## Supplementary material for "Cell type diversity in a developing octopus brain": Supplementary Data 1.gtf (part 233 of 491)

```
NC_043005.1	Gnomon	exon	61681747	61682752	.	+	.	gene_id "LOC115215754"; db_xref "GeneID:115215754"; gbkey "mRNA"; gene "LOC115215754"; ID ""; gene_name "LOC115215754"; transcript_id "XM_036505995.1"; product "neuronal acetylcholine receptor subunit alpha-3-like, transcript variant X3"; exon_number "12"; model_evidence "Supporting evidence includes similarity to: 4 Proteins, and 100% coverage of the annotated genomic feature by RNAseq alignments, including 4 samples with support for all annotated introns";
NC_043005.1	Gnomon	start_codon	61527092	61527094	.	+	0	gene_id "LOC115215754"; db_xref "GeneID:115215754"; gbkey "CDS"; gene "LOC115215754"; ID ""; gene_name "LOC115215754"; transcript_id "XM_036505995.1"; product "neuronal acetylcholine receptor subunit alpha-3-like"; protein_id "XP_036361888.1"; exon_number "7";
NC_043005.1	Gnomon	stop_codon	61682262	61682264	.	+	0	gene_id "LOC115215754"; db_xref "GeneID:115215754"; gbkey "CDS"; gene "LOC115215754"; ID ""; gene_name "LOC115215754"; transcript_id "XM_036505995.1"; product "neuronal acetylcholine receptor subunit alpha-3-like"; protein_id "XP_036361888.1"; exon_number "12";
NC_043005.1	Gnomon	transcript	61368962	61682752	.	+	.	gene_id "LOC115215754"; ID "XM_036505996.1"; gene_name "LOC115215754"; transcript_id "XM_036505996.1";
NC_043005.1	Gnomon	CDS	61527092	61527173	.	+	0	gene_id "LOC115215754"; db_xref "GeneID:115215754"; gbkey "CDS"; gene "LOC115215754"; ID ""; gene_name "LOC115215754"; transcript_id "XM_036505996.1"; product "neuronal acetylcholine receptor subunit alpha-3-like"; protein_id "XP_036361889.1"; exon_number "4";
NC_043005.1	Gnomon	CDS	61587491	61587633	.	+	2	gene_id "LOC115215754"; db_xref "GeneID:115215754"; gbkey "CDS"; gene "LOC115215754"; ID ""; gene_name "LOC115215754"; transcript_id "XM_036505996.1"; product "neuronal acetylcholine receptor subunit alpha-3-like"; protein_id "XP_036361889.1"; exon_number "5";
NC_043005.1	Gnomon	CDS	61654656	61654700	.	+	0	gene_id "LOC115215754"; db_xref "GeneID:115215754"; gbkey "CDS"; gene "LOC115215754"; ID ""; gene_name "LOC115215754"; transcript_id "XM_036505996.1"; product "neuronal acetylcholine receptor subunit alpha-3-like"; protein_id "XP_036361889.1"; exon_number "6";
NC_043005.1	Gnomon	CDS	61666521	61666630	.	+	0	gene_id "LOC115215754"; db_xref "GeneID:115215754"; gbkey "CDS"; gene "LOC115215754"; ID ""; gene_name "LOC115215754"; transcript_id "XM_036505996.1"; product "neuronal acetylcholine receptor subunit alpha-3-like"; protein_id "XP_036361889.1"; exon_number "7";
NC_043005.1	Gnomon	CDS	61675298	61675827	.	+	1	gene_id "LOC115215754"; db_xref "GeneID:115215754"; gbkey "CDS"; gene "LOC115215754"; ID ""; gene_name "LOC115215754"; transcript_id "XM_036505996.1"; product "neuronal acetylcholine receptor subunit alpha-3-like"; protein_id "XP_036361889.1"; exon_number "8";
NC_043005.1	Gnomon	CDS	61681747	61682261	.	+	2	gene_id "LOC115215754"; db_xref "GeneID:115215754"; gbkey "CDS"; gene "LOC115215754"; ID ""; gene_name "LOC115215754"; transcript_id "XM_036505996.1"; product "neuronal acetylcholine receptor subunit alpha-3-like"; protein_id "XP_036361889.1"; exon_number "9";
NC_043005.1	Gnomon	exon	61368962	61368974	.	+	.	gene_id "LOC115215754"; db_xref "GeneID:115215754"; gbkey "mRNA"; gene "LOC115215754"; ID ""; gene_name "LOC115215754"; transcript_id "XM_036505996.1"; product "neuronal acetylcholine receptor subunit alpha-3-like, transcript variant X5"; exon_number "1"; model_evidence "Supporting evidence includes similarity to: 4 Proteins, and 100% coverage of the annotated genomic feature by RNAseq alignments, including 2 samples with support for all annotated introns";
NC_043005.1	Gnomon	exon	61372248	61372312	.	+	.	gene_id "LOC115215754"; db_xref "GeneID:115215754"; gbkey "mRNA"; gene "LOC115215754"; ID ""; gene_name "LOC115215754"; transcript_id "XM_036505996.1"; product "neuronal acetylcholine receptor subunit alpha-3-like, transcript variant X5"; exon_number "2"; model_evidence "Supporting evidence includes similarity to: 4 Proteins, and 100% coverage of the annotated genomic feature by RNAseq alignments, including 2 samples with support for all annotated introns";
NC_043005.1	Gnomon	exon	61441504	61441663	.	+	.	gene_id "LOC115215754"; db_xref "GeneID:115215754"; gbkey "mRNA"; gene "LOC115215754"; ID ""; gene_name "LOC115215754"; transcript_id "XM_036505996.1"; product "neuronal acetylcholine receptor subunit alpha-3-like, transcript variant X5"; exon_number "3"; model_evidence "Supporting evidence includes similarity to: 4 Proteins, and 100% coverage of the annotated genomic feature by RNAseq alignments, including 2 samples with support for all annotated introns";
NC_043005.1	Gnomon	exon	61527081	61527173	.	+	.	gene_id "LOC115215754"; db_xref "GeneID:115215754"; gbkey "mRNA"; gene "LOC115215754"; ID ""; gene_name "LOC115215754"; transcript_id "XM_036505996.1"; product "neuronal acetylcholine receptor subunit alpha-3-like, transcript variant X5"; exon_number "4"; model_evidence "Supporting evidence includes similarity to: 4 Proteins, and 100% coverage of the annotated genomic feature by RNAseq alignments, including 2 samples with support for all annotated introns";
NC_043005.1	Gnomon	exon	61587491	61587633	.	+	.	gene_id "LOC115215754"; db_xref "GeneID:115215754"; gbkey "mRNA"; gene "LOC115215754"; ID ""; gene_name "LOC115215754"; transcript_id "XM_036505996.1"; product "neuronal acetylcholine receptor subunit alpha-3-like, transcript variant X5"; exon_number "5"; model_evidence "Supporting evidence includes similarity to: 4 Proteins, and 100% coverage of the annotated genomic feature by RNAseq alignments, including 2 samples with support for all annotated introns";
NC_043005.1	Gnomon	exon	61654656	61654700	.	+	.	gene_id "LOC115215754"; db_xref "GeneID:115215754"; gbkey "mRNA"; gene "LOC115215754"; ID ""; gene_name "LOC115215754"; transcript_id "XM_036505996.1"; product "neuronal acetylcholine receptor subunit alpha-3-like, transcript variant X5"; exon_number "6"; model_evidence "Supporting evidence includes similarity to: 4 Proteins, and 100% coverage of the annotated genomic feature by RNAseq alignments, including 2 samples with support for all annotated introns";
NC_043005.1	Gnomon	exon	61666521	61666630	.	+	.	gene_id "LOC115215754"; db_xref "GeneID:115215754"; gbkey "mRNA"; gene "LOC115215754"; ID ""; gene_name "LOC115215754"; transcript_id "XM_036505996.1"; product "neuronal acetylcholine receptor subunit alpha-3-like, transcript variant X5"; exon_number "7"; model_evidence "Supporting evidence includes similarity to: 4 Proteins, and 100% coverage of the annotated genomic feature by RNAseq alignments, including 2 samples with support for all annotated introns";
NC_043005.1	Gnomon	exon	61675298	61675827	.	+	.	gene_id "LOC115215754"; db_xref "GeneID:115215754"; gbkey "mRNA"; gene "LOC115215754"; ID ""; gene_name "LOC115215754"; transcript_id "XM_036505996.1"; product "neuronal acetylcholine receptor subunit alpha-3-like, transcript variant X5"; exon_number "8"; model_evidence "Supporting evidence includes similarity to: 4 Proteins, and 100% coverage of the annotated genomic feature by RNAseq alignments, including 2 samples with support for all annotated introns";
NC_043005.1	Gnomon	exon	61681747	61682752	.	+	.	gene_id "LOC115215754"; db_xref "GeneID:115215754"; gbkey "mRNA"; gene "LOC115215754"; ID ""; gene_name "LOC115215754"; transcript_id "XM_036505996.1"; product "neuronal acetylcholine receptor subunit alpha-3-like, transcript variant X5"; exon_number "9"; model_evidence "Supporting evidence includes similarity to: 4 Proteins, and 100% coverage of the annotated genomic feature by RNAseq alignments, including 2 samples with support for all annotated introns";
NC_043005.1	Gnomon	start_codon	61527092	61527094	.	+	0	gene_id "LOC115215754"; db_xref "GeneID:115215754"; gbkey "CDS"; gene "LOC115215754"; ID ""; gene_name "LOC115215754"; transcript_id "XM_036505996.1"; product "neuronal acetylcholine receptor subunit alpha-3-like"; protein_id "XP_036361889.1"; exon_number "4";
NC_043005.1	Gnomon	stop_codon	61682262	61682264	.	+	0	gene_id "LOC115215754"; db_xref "GeneID:115215754"; gbkey "CDS"; gene "LOC115215754"; ID ""; gene_name "LOC115215754"; transcript_id "XM_036505996.1"; product "neuronal acetylcholine receptor subunit alpha-3-like"; protein_id "XP_036361889.1"; exon_number "9";
NC_043005.1	Gnomon	gene	742576	743934	.	+	.	gene_id "LOC115215755"; db_xref "GeneID:115215755"; gbkey "Gene"; gene "LOC115215755"; gene_biotype "protein_coding"; ID ""; gene_name "LOC115215755";
NC_043005.1	Gnomon	transcript	742576	743934	.	+	.	gene_id "LOC115215755"; ID "XM_029785052.1"; gene_name "LOC115215755"; transcript_id "XM_029785052.1";
NC_043005.1	Gnomon	CDS	742576	743931	.	+	0	gene_id "LOC115215755"; db_xref "GeneID:115215755"; gbkey "CDS"; gene "LOC115215755"; ID ""; gene_name "LOC115215755"; transcript_id "XM_029785052.1"; product "craniofacial development protein 2-like"; protein_id "XP_029640912.1"; exon_number "1";
NC_043005.1	Gnomon	exon	742576	743934	.	+	.	gene_id "LOC115215755"; db_xref "GeneID:115215755"; gbkey "mRNA"; gene "LOC115215755"; ID ""; gene_name "LOC115215755"; transcript_id "XM_029785052.1"; product "craniofacial development protein 2-like"; exon_number "1"; model_evidence "Supporting evidence includes similarity to: 6 Proteins";
NC_043005.1	Gnomon	start_codon	742576	742578	.	+	0	gene_id "LOC115215755"; db_xref "GeneID:115215755"; gbkey "CDS"; gene "LOC115215755"; ID ""; gene_name "LOC115215755"; transcript_id "XM_029785052.1"; product "craniofacial development protein 2-like"; protein_id "XP_029640912.1"; exon_number "1";
NC_043005.1	Gnomon	stop_codon	743932	743934	.	+	0	gene_id "LOC115215755"; db_xref "GeneID:115215755"; gbkey "CDS"; gene "LOC115215755"; ID ""; gene_name "LOC115215755"; transcript_id "XM_029785052.1"; product "craniofacial development protein 2-like"; protein_id "XP_029640912.1"; exon_number "1";
NC_043005.1	Gnomon	gene	1408350	1408718	.	+	.	gene_id "LOC115215756"; db_xref "GeneID:115215756"; gbkey "Gene"; gene "LOC115215756"; gene_biotype "protein_coding"; ID ""; gene_name "LOC115215756";
NC_043005.1	Gnomon	transcript	1408350	1408718	.	+	.	gene_id "LOC115215756"; ID "XM_029785053.1"; gene_name "LOC115215756"; transcript_id "XM_029785053.1";
NC_043005.1	Gnomon	CDS	1408350	1408715	.	+	0	gene_id "LOC115215756"; db_xref "GeneID:115215756"; gbkey "CDS"; gene "LOC115215756"; ID ""; gene_name "LOC115215756"; transcript_id "XM_029785053.1"; product "uncharacterized protein LOC115215756"; protein_id "XP_029640913.1"; exon_number "1";
NC_043005.1	Gnomon	exon	1408350	1408718	.	+	.	gene_id "LOC115215756"; db_xref "GeneID:115215756"; gbkey "mRNA"; gene "LOC115215756"; ID ""; gene_name "LOC115215756"; transcript_id "XM_029785053.1"; product "uncharacterized LOC115215756"; exon_number "1"; model_evidence "Supporting evidence includes similarity to: 5 Proteins";
NC_043005.1	Gnomon	start_codon	1408350	1408352	.	+	0	gene_id "LOC115215756"; db_xref "GeneID:115215756"; gbkey "CDS"; gene "LOC115215756"; ID ""; gene_name "LOC115215756"; transcript_id "XM_029785053.1"; product "uncharacterized protein LOC115215756"; protein_id "XP_029640913.1"; exon_number "1";
NC_043005.1	Gnomon	stop_codon	1408716	1408718	.	+	0	gene_id "LOC115215756"; db_xref "GeneID:115215756"; gbkey "CDS"; gene "LOC115215756"; ID ""; gene_name "LOC115215756"; transcript_id "XM_029785053.1"; product "uncharacterized protein LOC115215756"; protein_id "XP_029640913.1"; exon_number "1";
NC_043005.1	Gnomon	gene	1681506	1681961	.	-	.	gene_id "LOC115215757"; db_xref "GeneID:115215757"; gbkey "Gene"; gene "LOC115215757"; gene_biotype "protein_coding"; ID ""; gene_name "LOC115215757";
NC_043005.1	Gnomon	transcript	1681506	1681961	.	-	.	gene_id "LOC115215757"; ID "XM_029785054.1"; gene_name "LOC115215757"; transcript_id "XM_029785054.1";
NC_043005.1	Gnomon	CDS	1681509	1681961	.	-	0	gene_id "LOC115215757"; db_xref "GeneID:115215757"; gbkey "CDS"; gene "LOC115215757"; ID ""; gene_name "LOC115215757"; transcript_id "XM_029785054.1"; product "uncharacterized protein LOC115215757"; protein_id "XP_029640914.1"; exon_number "1";
NC_043005.1	Gnomon	exon	1681506	1681961	.	-	.	gene_id "LOC115215757"; db_xref "GeneID:115215757"; gbkey "mRNA"; gene "LOC115215757"; ID ""; gene_name "LOC115215757"; transcript_id "XM_029785054.1"; product "uncharacterized LOC115215757"; exon_number "1"; model_evidence "Supporting evidence includes similarity to: 1 Protein";
NC_043005.1	Gnomon	start_codon	1681959	1681961	.	-	0	gene_id "LOC115215757"; db_xref "GeneID:115215757"; gbkey "CDS"; gene "LOC115215757"; ID ""; gene_name "LOC115215757"; transcript_id "XM_029785054.1"; product "uncharacterized protein LOC115215757"; protein_id "XP_029640914.1"; exon_number "1";
NC_043005.1	Gnomon	stop_codon	1681506	1681508	.	-	0	gene_id "LOC115215757"; db_xref "GeneID:115215757"; gbkey "CDS"; gene "LOC115215757"; ID ""; gene_name "LOC115215757"; transcript_id "XM_029785054.1"; product "uncharacterized protein LOC115215757"; protein_id "XP_029640914.1"; exon_number "1";
NC_043005.1	Gnomon	gene	1687374	1749053	.	+	.	gene_id "LOC115215758"; db_xref "GeneID:115215758"; gbkey "Gene"; gene "LOC115215758"; gene_biotype "protein_coding"; ID ""; gene_name "LOC115215758";
NC_043005.1	Gnomon~FLAMseq	transcript	1687374	1749053	.	+	.	gene_id "LOC115215758"; ID "XM_036505721.1"; gene_name "LOC115215758"; transcript_id "FLAMseq_ext~XM_036505721.1"; three_prime_ext "70";
NC_043005.1	Gnomon~FLAMseq	exon	1687374	1687473	.	+	.	gene_id "LOC115215758"; db_xref "GeneID:115215758"; gbkey "mRNA"; gene "LOC115215758"; ID ""; gene_name "LOC115215758"; transcript_id "FLAMseq_ext~XM_036505721.1"; product "succinate--hydroxymethylglutarate CoA-transferase"; exon_number "1"; model_evidence "Supporting evidence includes similarity to: 10 Proteins, and 100% coverage of the annotated genomic feature by RNAseq alignments, including 26 samples with support for all annotated introns";
NC_043005.1	Gnomon~FLAMseq	exon	1714442	1714511	.	+	.	gene_id "LOC115215758"; db_xref "GeneID:115215758"; gbkey "mRNA"; gene "LOC115215758"; ID ""; gene_name "LOC115215758"; transcript_id "FLAMseq_ext~XM_036505721.1"; product "succinate--hydroxymethylglutarate CoA-transferase"; exon_number "2"; model_evidence "Supporting evidence includes similarity to: 10 Proteins, and 100% coverage of the annotated genomic feature by RNAseq alignments, including 26 samples with support for all annotated introns";
NC_043005.1	Gnomon~FLAMseq	exon	1718317	1718390	.	+	.	gene_id "LOC115215758"; db_xref "GeneID:115215758"; gbkey "mRNA"; gene "LOC115215758"; ID ""; gene_name "LOC115215758"; transcript_id "FLAMseq_ext~XM_036505721.1"; product "succinate--hydroxymethylglutarate CoA-transferase"; exon_number "3"; model_evidence "Supporting evidence includes similarity to: 10 Proteins, and 100% coverage of the annotated genomic feature by RNAseq alignments, including 26 samples with support for all annotated introns";
NC_043005.1	Gnomon~FLAMseq	exon	1720531	1720616	.	+	.	gene_id "LOC115215758"; db_xref "GeneID:115215758"; gbkey "mRNA"; gene "LOC115215758"; ID ""; gene_name "LOC115215758"; transcript_id "FLAMseq_ext~XM_036505721.1"; product "succinate--hydroxymethylglutarate CoA-transferase"; exon_number "4"; model_evidence "Supporting evidence includes similarity to: 10 Proteins, and 100% coverage of the annotated genomic feature by RNAseq alignments, including 26 samples with support for all annotated introns";
NC_043005.1	Gnomon~FLAMseq	exon	1723250	1723300	.	+	.	gene_id "LOC115215758"; db_xref "GeneID:115215758"; gbkey "mRNA"; gene "LOC115215758"; ID ""; gene_name "LOC115215758"; transcript_id "FLAMseq_ext~XM_036505721.1"; product "succinate--hydroxymethylglutarate CoA-transferase"; exon_number "5"; model_evidence "Supporting evidence includes similarity to: 10 Proteins, and 100% coverage of the annotated genomic feature by RNAseq alignments, including 26 samples with support for all annotated introns";
NC_043005.1	Gnomon~FLAMseq	exon	1726299	1726419	.	+	.	gene_id "LOC115215758"; db_xref "GeneID:115215758"; gbkey "mRNA"; gene "LOC115215758"; ID ""; gene_name "LOC115215758"; transcript_id "FLAMseq_ext~XM_036505721.1"; product "succinate--hydroxymethylglutarate CoA-transferase"; exon_number "6"; model_evidence "Supporting evidence includes similarity to: 10 Proteins, and 100% coverage of the annotated genomic feature by RNAseq alignments, including 26 samples with support for all annotated introns";
NC_043005.1	Gnomon~FLAMseq	exon	1730078	1730169	.	+	.	gene_id "LOC115215758"; db_xref "GeneID:115215758"; gbkey "mRNA"; gene "LOC115215758"; ID ""; gene_name "LOC115215758"; transcript_id "FLAMseq_ext~XM_036505721.1"; product "succinate--hydroxymethylglutarate CoA-transferase"; exon_number "7"; model_evidence "Supporting evidence includes similarity to: 10 Proteins, and 100% coverage of the annotated genomic feature by RNAseq alignments, including 26 samples with support for all annotated introns";
NC_043005.1	Gnomon~FLAMseq	exon	1733040	1733183	.	+	.	gene_id "LOC115215758"; db_xref "GeneID:115215758"; gbkey "mRNA"; gene "LOC115215758"; ID ""; gene_name "LOC115215758"; transcript_id "FLAMseq_ext~XM_036505721.1"; product "succinate--hydroxymethylglutarate CoA-transferase"; exon_number "8"; model_evidence "Supporting evidence includes similarity to: 10 Proteins, and 100% coverage of the annotated genomic feature by RNAseq alignments, including 26 samples with support for all annotated introns";
NC_043005.1	Gnomon~FLAMseq	exon	1737215	1737310	.	+	.	gene_id "LOC115215758"; db_xref "GeneID:115215758"; gbkey "mRNA"; gene "LOC115215758"; ID ""; gene_name "LOC115215758"; transcript_id "FLAMseq_ext~XM_036505721.1"; product "succinate--hydroxymethylglutarate CoA-transferase"; exon_number "9"; model_evidence "Supporting evidence includes similarity to: 10 Proteins, and 100% coverage of the annotated genomic feature by RNAseq alignments, including 26 samples with support for all annotated introns";
NC_043005.1	Gnomon~FLAMseq	exon	1738849	1738920	.	+	.	gene_id "LOC115215758"; db_xref "GeneID:115215758"; gbkey "mRNA"; gene "LOC115215758"; ID ""; gene_name "LOC115215758"; transcript_id "FLAMseq_ext~XM_036505721.1"; product "succinate--hydroxymethylglutarate CoA-transferase"; exon_number "10"; model_evidence "Supporting evidence includes similarity to: 10 Proteins, and 100% coverage of the annotated genomic feature by RNAseq alignments, including 26 samples with support for all annotated introns";
NC_043005.1	Gnomon~FLAMseq	exon	1740394	1740491	.	+	.	gene_id "LOC115215758"; db_xref "GeneID:115215758"; gbkey "mRNA"; gene "LOC115215758"; ID ""; gene_name "LOC115215758"; transcript_id "FLAMseq_ext~XM_036505721.1"; product "succinate--hydroxymethylglutarate CoA-transferase"; exon_number "11"; model_evidence "Supporting evidence includes similarity to: 10 Proteins, and 100% coverage of the annotated genomic feature by RNAseq alignments, including 26 samples with support for all annotated introns";
NC_043005.1	Gnomon~FLAMseq	exon	1743977	1744079	.	+	.	gene_id "LOC115215758"; db_xref "GeneID:115215758"; gbkey "mRNA"; gene "LOC115215758"; ID ""; gene_name "LOC115215758"; transcript_id "FLAMseq_ext~XM_036505721.1"; product "succinate--hydroxymethylglutarate CoA-transferase"; exon_number "12"; model_evidence "Supporting evidence includes similarity to: 10 Proteins, and 100% coverage of the annotated genomic feature by RNAseq alignments, including 26 samples with support for all annotated introns";
NC_043005.1	Gnomon~FLAMseq	exon	1745309	1745372	.	+	.	gene_id "LOC115215758"; db_xref "GeneID:115215758"; gbkey "mRNA"; gene "LOC115215758"; ID ""; gene_name "LOC115215758"; transcript_id "FLAMseq_ext~XM_036505721.1"; product "succinate--hydroxymethylglutarate CoA-transferase"; exon_number "13"; model_evidence "Supporting evidence includes similarity to: 10 Proteins, and 100% coverage of the annotated genomic feature by RNAseq alignments, including 26 samples with support for all annotated introns";
NC_043005.1	Gnomon~FLAMseq	exon	1748383	1748983	.	+	.	gene_id "LOC115215758"; db_xref "GeneID:115215758"; gbkey "mRNA"; gene "LOC115215758"; ID ""; gene_name "LOC115215758"; transcript_id "FLAMseq_ext~XM_036505721.1"; product "succinate--hydroxymethylglutarate CoA-transferase"; exon_number "14"; model_evidence "Supporting evidence includes similarity to: 10 Proteins, and 100% coverage of the annotated genomic feature by RNAseq alignments, including 26 samples with support for all annotated introns";
NC_043005.1	Gnomon~FLAMseq	exon	1748383	1749053	.	+	.	gene_id "LOC115215758"; db_xref "GeneID:115215758"; gbkey "mRNA"; gene "LOC115215758"; ID ""; gene_name "LOC115215758"; transcript_id "FLAMseq_ext~XM_036505721.1"; product ""; exon_number "14"; model_evidence "Supporting evidence includes similarity to: 10 Proteins, and 100% coverage of the annotated genomic feature by RNAseq alignments"; three_prime_ext "70";
NC_043005.1	PBRI	transcript	1687382	1728408	.	+	.	gene_id "LOC115215758"; ID ""; gene_name "LOC115215758"; transcript_id "G30311.5"; uniq_trans_id "G30311.5";
NC_043005.1	PBRI	exon	1687382	1687473	.	+	.	gene_id "LOC115215758"; ID ""; gene_name "LOC115215758"; transcript_id "G30311.5"; exon_number "1"; uniq_trans_id "G30311.5";
NC_043005.1	PBRI	exon	1714442	1714511	.	+	.	gene_id "LOC115215758"; ID ""; gene_name "LOC115215758"; transcript_id "G30311.5"; exon_number "2"; uniq_trans_id "G30311.5";
NC_043005.1	PBRI	exon	1718317	1718390	.	+	.	gene_id "LOC115215758"; ID ""; gene_name "LOC115215758"; transcript_id "G30311.5"; exon_number "3"; uniq_trans_id "G30311.5";
NC_043005.1	PBRI	exon	1720531	1720616	.	+	.	gene_id "LOC115215758"; ID ""; gene_name "LOC115215758"; transcript_id "G30311.5"; exon_number "4"; uniq_trans_id "G30311.5";
NC_043005.1	PBRI	exon	1723250	1723300	.	+	.	gene_id "LOC115215758"; ID ""; gene_name "LOC115215758"; transcript_id "G30311.5"; exon_number "5"; uniq_trans_id "G30311.5";
NC_043005.1	PBRI	exon	1727369	1728408	.	+	.	gene_id "LOC115215758"; ID ""; gene_name "LOC115215758"; transcript_id "G30311.5"; exon_number "6"; uniq_trans_id "G30311.5";
NC_043005.1	Gnomon	transcript	1687374	1748983	.	+	.	gene_id "LOC115215758"; ID "XM_036505721.1"; gene_name "LOC115215758"; transcript_id "XM_036505721.1";
NC_043005.1	Gnomon	CDS	1687392	1687473	.	+	0	gene_id "LOC115215758"; db_xref "GeneID:115215758"; gbkey "CDS"; gene "LOC115215758"; ID ""; gene_name "LOC115215758"; transcript_id "XM_036505721.1"; product "succinate--hydroxymethylglutarate CoA-transferase"; protein_id "XP_036361614.1"; exon_number "1";
NC_043005.1	Gnomon	CDS	1714442	1714511	.	+	2	gene_id "LOC115215758"; db_xref "GeneID:115215758"; gbkey "CDS"; gene "LOC115215758"; ID ""; gene_name "LOC115215758"; transcript_id "XM_036505721.1"; product "succinate--hydroxymethylglutarate CoA-transferase"; protein_id "XP_036361614.1"; exon_number "2";
NC_043005.1	Gnomon	CDS	1718317	1718390	.	+	1	gene_id "LOC115215758"; db_xref "GeneID:115215758"; gbkey "CDS"; gene "LOC115215758"; ID ""; gene_name "LOC115215758"; transcript_id "XM_036505721.1"; product "succinate--hydroxymethylglutarate CoA-transferase"; protein_id "XP_036361614.1"; exon_number "3";
NC_043005.1	Gnomon	CDS	1720531	1720616	.	+	2	gene_id "LOC115215758"; db_xref "GeneID:115215758"; gbkey "CDS"; gene "LOC115215758"; ID ""; gene_name "LOC115215758"; transcript_id "XM_036505721.1"; product "succinate--hydroxymethylglutarate CoA-transferase"; protein_id "XP_036361614.1"; exon_number "4";
NC_043005.1	Gnomon	CDS	1723250	1723300	.	+	0	gene_id "LOC115215758"; db_xref "GeneID:115215758"; gbkey "CDS"; gene "LOC115215758"; ID ""; gene_name "LOC115215758"; transcript_id "XM_036505721.1"; product "succinate--hydroxymethylglutarate CoA-transferase"; protein_id "XP_036361614.1"; exon_number "5";
NC_043005.1	Gnomon	CDS	1726299	1726419	.	+	0	gene_id "LOC115215758"; db_xref "GeneID:115215758"; gbkey "CDS"; gene "LOC115215758"; ID ""; gene_name "LOC115215758"; transcript_id "XM_036505721.1"; product "succinate--hydroxymethylglutarate CoA-transferase"; protein_id "XP_036361614.1"; exon_number "6";
NC_043005.1	Gnomon	CDS	1730078	1730169	.	+	2	gene_id "LOC115215758"; db_xref "GeneID:115215758"; gbkey "CDS"; gene "LOC115215758"; ID ""; gene_name "LOC115215758"; transcript_id "XM_036505721.1"; product "succinate--hydroxymethylglutarate CoA-transferase"; protein_id "XP_036361614.1"; exon_number "7";
NC_043005.1	Gnomon	CDS	1733040	1733183	.	+	0	gene_id "LOC115215758"; db_xref "GeneID:115215758"; gbkey "CDS"; gene "LOC115215758"; ID ""; gene_name "LOC115215758"; transcript_id "XM_036505721.1"; product "succinate--hydroxymethylglutarate CoA-transferase"; protein_id "XP_036361614.1"; exon_number "8";
NC_043005.1	Gnomon	CDS	1737215	1737310	.	+	0	gene_id "LOC115215758"; db_xref "GeneID:115215758"; gbkey "CDS"; gene "LOC115215758"; ID ""; gene_name "LOC115215758"; transcript_id "XM_036505721.1"; product "succinate--hydroxymethylglutarate CoA-transferase"; protein_id "XP_036361614.1"; exon_number "9";
NC_043005.1	Gnomon	CDS	1738849	1738920	.	+	0	gene_id "LOC115215758"; db_xref "GeneID:115215758"; gbkey "CDS"; gene "LOC115215758"; ID ""; gene_name "LOC115215758"; transcript_id "XM_036505721.1"; product "succinate--hydroxymethylglutarate CoA-transferase"; protein_id "XP_036361614.1"; exon_number "10";
NC_043005.1	Gnomon	CDS	1740394	1740491	.	+	0	gene_id "LOC115215758"; db_xref "GeneID:115215758"; gbkey "CDS"; gene "LOC115215758"; ID ""; gene_name "LOC115215758"; transcript_id "XM_036505721.1"; product "succinate--hydroxymethylglutarate CoA-transferase"; protein_id "XP_036361614.1"; exon_number "11";
NC_043005.1	Gnomon	CDS	1743977	1744079	.	+	1	gene_id "LOC115215758"; db_xref "GeneID:115215758"; gbkey "CDS"; gene "LOC115215758"; ID ""; gene_name "LOC115215758"; transcript_id "XM_036505721.1"; product "succinate--hydroxymethylglutarate CoA-transferase"; protein_id "XP_036361614.1"; exon_number "12";
NC_043005.1	Gnomon	CDS	1745309	1745372	.	+	0	gene_id "LOC115215758"; db_xref "GeneID:115215758"; gbkey "CDS"; gene "LOC115215758"; ID ""; gene_name "LOC115215758"; transcript_id "XM_036505721.1"; product "succinate--hydroxymethylglutarate CoA-transferase"; protein_id "XP_036361614.1"; exon_number "13";
NC_043005.1	Gnomon	CDS	1748383	1748555	.	+	2	gene_id "LOC115215758"; db_xref "GeneID:115215758"; gbkey "CDS"; gene "LOC115215758"; ID ""; gene_name "LOC115215758"; transcript_id "XM_036505721.1"; product "succinate--hydroxymethylglutarate CoA-transferase"; protein_id "XP_036361614.1"; exon_number "14";
NC_043005.1	Gnomon	exon	1687374	1687473	.	+	.	gene_id "LOC115215758"; db_xref "GeneID:115215758"; gbkey "mRNA"; gene "LOC115215758"; ID ""; gene_name "LOC115215758"; transcript_id "XM_036505721.1"; product "succinate--hydroxymethylglutarate CoA-transferase"; exon_number "1"; model_evidence "Supporting evidence includes similarity to: 10 Proteins, and 100% coverage of the annotated genomic feature by RNAseq alignments, including 26 samples with support for all annotated introns";
NC_043005.1	Gnomon	exon	1714442	1714511	.	+	.	gene_id "LOC115215758"; db_xref "GeneID:115215758"; gbkey "mRNA"; gene "LOC115215758"; ID ""; gene_name "LOC115215758"; transcript_id "XM_036505721.1"; product "succinate--hydroxymethylglutarate CoA-transferase"; exon_number "2"; model_evidence "Supporting evidence includes similarity to: 10 Proteins, and 100% coverage of the annotated genomic feature by RNAseq alignments, including 26 samples with support for all annotated introns";
NC_043005.1	Gnomon	exon	1718317	1718390	.	+	.	gene_id "LOC115215758"; db_xref "GeneID:115215758"; gbkey "mRNA"; gene "LOC115215758"; ID ""; gene_name "LOC115215758"; transcript_id "XM_036505721.1"; product "succinate--hydroxymethylglutarate CoA-transferase"; exon_number "3"; model_evidence "Supporting evidence includes similarity to: 10 Proteins, and 100% coverage of the annotated genomic feature by RNAseq alignments, including 26 samples with support for all annotated introns";
NC_043005.1	Gnomon	exon	1720531	1720616	.	+	.	gene_id "LOC115215758"; db_xref "GeneID:115215758"; gbkey "mRNA"; gene "LOC115215758"; ID ""; gene_name "LOC115215758"; transcript_id "XM_036505721.1"; product "succinate--hydroxymethylglutarate CoA-transferase"; exon_number "4"; model_evidence "Supporting evidence includes similarity to: 10 Proteins, and 100% coverage of the annotated genomic feature by RNAseq alignments, including 26 samples with support for all annotated introns";
NC_043005.1	Gnomon	exon	1723250	1723300	.	+	.	gene_id "LOC115215758"; db_xref "GeneID:115215758"; gbkey "mRNA"; gene "LOC115215758"; ID ""; gene_name "LOC115215758"; transcript_id "XM_036505721.1"; product "succinate--hydroxymethylglutarate CoA-transferase"; exon_number "5"; model_evidence "Supporting evidence includes similarity to: 10 Proteins, and 100% coverage of the annotated genomic feature by RNAseq alignments, including 26 samples with support for all annotated introns";
NC_043005.1	Gnomon	exon	1726299	1726419	.	+	.	gene_id "LOC115215758"; db_xref "GeneID:115215758"; gbkey "mRNA"; gene "LOC115215758"; ID ""; gene_name "LOC115215758"; transcript_id "XM_036505721.1"; product "succinate--hydroxymethylglutarate CoA-transferase"; exon_number "6"; model_evidence "Supporting evidence includes similarity to: 10 Proteins, and 100% coverage of the annotated genomic feature by RNAseq alignments, including 26 samples with support for all annotated introns";
NC_043005.1	Gnomon	exon	1730078	1730169	.	+	.	gene_id "LOC115215758"; db_xref "GeneID:115215758"; gbkey "mRNA"; gene "LOC115215758"; ID ""; gene_name "LOC115215758"; transcript_id "XM_036505721.1"; product "succinate--hydroxymethylglutarate CoA-transferase"; exon_number "7"; model_evidence "Supporting evidence includes similarity to: 10 Proteins, and 100% coverage of the annotated genomic feature by RNAseq alignments, including 26 samples with support for all annotated introns";
NC_043005.1	Gnomon	exon	1733040	1733183	.	+	.	gene_id "LOC115215758"; db_xref "GeneID:115215758"; gbkey "mRNA"; gene "LOC115215758"; ID ""; gene_name "LOC115215758"; transcript_id "XM_036505721.1"; product "succinate--hydroxymethylglutarate CoA-transferase"; exon_number "8"; model_evidence "Supporting evidence includes similarity to: 10 Proteins, and 100% coverage of the annotated genomic feature by RNAseq alignments, including 26 samples with support for all annotated introns";
NC_043005.1	Gnomon	exon	1737215	1737310	.	+	.	gene_id "LOC115215758"; db_xref "GeneID:115215758"; gbkey "mRNA"; gene "LOC115215758"; ID ""; gene_name "LOC115215758"; transcript_id "XM_036505721.1"; product "succinate--hydroxymethylglutarate CoA-transferase"; exon_number "9"; model_evidence "Supporting evidence includes similarity to: 10 Proteins, and 100% coverage of the annotated genomic feature by RNAseq alignments, including 26 samples with support for all annotated introns";
NC_043005.1	Gnomon	exon	1738849	1738920	.	+	.	gene_id "LOC115215758"; db_xref "GeneID:115215758"; gbkey "mRNA"; gene "LOC115215758"; ID ""; gene_name "LOC115215758"; transcript_id "XM_036505721.1"; product "succinate--hydroxymethylglutarate CoA-transferase"; exon_number "10"; model_evidence "Supporting evidence includes similarity to: 10 Proteins, and 100% coverage of the annotated genomic feature by RNAseq alignments, including 26 samples with support for all annotated introns";
NC_043005.1	Gnomon	exon	1740394	1740491	.	+	.	gene_id "LOC115215758"; db_xref "GeneID:115215758"; gbkey "mRNA"; gene "LOC115215758"; ID ""; gene_name "LOC115215758"; transcript_id "XM_036505721.1"; product "succinate--hydroxymethylglutarate CoA-transferase"; exon_number "11"; model_evidence "Supporting evidence includes similarity to: 10 Proteins, and 100% coverage of the annotated genomic feature by RNAseq alignments, including 26 samples with support for all annotated introns";
NC_043005.1	Gnomon	exon	1743977	1744079	.	+	.	gene_id "LOC115215758"; db_xref "GeneID:115215758"; gbkey "mRNA"; gene "LOC115215758"; ID ""; gene_name "LOC115215758"; transcript_id "XM_036505721.1"; product "succinate--hydroxymethylglutarate CoA-transferase"; exon_number "12"; model_evidence "Supporting evidence includes similarity to: 10 Proteins, and 100% coverage of the annotated genomic feature by RNAseq alignments, including 26 samples with support for all annotated introns";
NC_043005.1	Gnomon	exon	1745309	1745372	.	+	.	gene_id "LOC115215758"; db_xref "GeneID:115215758"; gbkey "mRNA"; gene "LOC115215758"; ID ""; gene_name "LOC115215758"; transcript_id "XM_036505721.1"; product "succinate--hydroxymethylglutarate CoA-transferase"; exon_number "13"; model_evidence "Supporting evidence includes similarity to: 10 Proteins, and 100% coverage of the annotated genomic feature by RNAseq alignments, including 26 samples with support for all annotated introns";
NC_043005.1	Gnomon	exon	1748383	1748983	.	+	.	gene_id "LOC115215758"; db_xref "GeneID:115215758"; gbkey "mRNA"; gene "LOC115215758"; ID ""; gene_name "LOC115215758"; transcript_id "XM_036505721.1"; product "succinate--hydroxymethylglutarate CoA-transferase"; exon_number "14"; model_evidence "Supporting evidence includes similarity to: 10 Proteins, and 100% coverage of the annotated genomic feature by RNAseq alignments, including 26 samples with support for all annotated introns";
NC_043005.1	Gnomon	start_codon	1687392	1687394	.	+	0	gene_id "LOC115215758"; db_xref "GeneID:115215758"; gbkey "CDS"; gene "LOC115215758"; ID ""; gene_name "LOC115215758"; transcript_id "XM_036505721.1"; product "succinate--hydroxymethylglutarate CoA-transferase"; protein_id "XP_036361614.1"; exon_number "1";
NC_043005.1	Gnomon	stop_codon	1748556	1748558	.	+	0	gene_id "LOC115215758"; db_xref "GeneID:115215758"; gbkey "CDS"; gene "LOC115215758"; ID ""; gene_name "LOC115215758"; transcript_id "XM_036505721.1"; product "succinate--hydroxymethylglutarate CoA-transferase"; protein_id "XP_036361614.1"; exon_number "14";
NC_043005.1	Gnomon	gene	3558882	3603580	.	+	.	gene_id "LOC115215759"; db_xref "GeneID:115215759"; gbkey "Gene"; gene "LOC115215759"; gene_biotype "protein_coding"; ID ""; gene_name "LOC115215759";
NC_043005.1	PBRI~Covext	transcript	3558882	3603580	.	+	.	gene_id "LOC115215759"; ID ""; gene_name "LOC115215759"; transcript_id "Covext~G30361.1"; uniq_trans_id "G30361.1";
NC_043005.1	Covext	exon	3558882	3558944	.	+	.	gene_id "LOC115215759"; ID ""; gene_name "LOC115215759"; transcript_id "Covext~G30361.1"; exon_number "1"; uniq_trans_id "G30361.1";
NC_043005.1	Covext	exon	3559084	3559235	.	+	.	gene_id "LOC115215759"; ID ""; gene_name "LOC115215759"; transcript_id "Covext~G30361.1"; exon_number "2"; uniq_trans_id "G30361.1";
NC_043005.1	Covext	exon	3576316	3576402	.	+	.	gene_id "LOC115215759"; ID ""; gene_name "LOC115215759"; transcript_id "Covext~G30361.1"; exon_number "3"; uniq_trans_id "G30361.1";
NC_043005.1	Covext	exon	3579639	3579697	.	+	.	gene_id "LOC115215759"; ID ""; gene_name "LOC115215759"; transcript_id "Covext~G30361.1"; exon_number "4"; uniq_trans_id "G30361.1";
NC_043005.1	Covext	exon	3585216	3585383	.	+	.	gene_id "LOC115215759"; ID ""; gene_name "LOC115215759"; transcript_id "Covext~G30361.1"; exon_number "5"; uniq_trans_id "G30361.1";
NC_043005.1	Covext	exon	3586924	3587026	.	+	.	gene_id "LOC115215759"; ID ""; gene_name "LOC115215759"; transcript_id "Covext~G30361.1"; exon_number "6"; uniq_trans_id "G30361.1";
NC_043005.1	Covext	exon	3591367	3591519	.	+	.	gene_id "LOC115215759"; ID ""; gene_name "LOC115215759"; transcript_id "Covext~G30361.1"; exon_number "7"; uniq_trans_id "G30361.1";
NC_043005.1	Covext	exon	3594356	3594442	.	+	.	gene_id "LOC115215759"; ID ""; gene_name "LOC115215759"; transcript_id "Covext~G30361.1"; exon_number "8"; uniq_trans_id "G30361.1";
NC_043005.1	Covext	exon	3596180	3596302	.	+	.	gene_id "LOC115215759"; ID ""; gene_name "LOC115215759"; transcript_id "Covext~G30361.1"; exon_number "9"; uniq_trans_id "G30361.1";
NC_043005.1	Covext	exon	3602519	3603058	.	+	.	gene_id "LOC115215759"; ID ""; gene_name "LOC115215759"; transcript_id "Covext~G30361.1"; exon_number "10"; uniq_trans_id "G30361.1";
NC_043005.1	Covext	exon	3602519	3603580	.	+	.	gene_id "LOC115215759"; ID ""; gene_name "LOC115215759"; transcript_id "Covext~G30361.1"; exon_number "10"; uniq_trans_id "G30361.1"; three_prime_ext "522";
NC_043005.1	PBRI	transcript	3558882	3603058	.	+	.	gene_id "LOC115215759"; ID ""; gene_name "LOC115215759"; transcript_id "G30361.1"; uniq_trans_id "G30361.1";
NC_043005.1	PBRI	exon	3558882	3558944	.	+	.	gene_id "LOC115215759"; ID ""; gene_name "LOC115215759"; transcript_id "G30361.1"; exon_number "1"; uniq_trans_id "G30361.1";
NC_043005.1	PBRI	exon	3559084	3559235	.	+	.	gene_id "LOC115215759"; ID ""; gene_name "LOC115215759"; transcript_id "G30361.1"; exon_number "2"; uniq_trans_id "G30361.1";
NC_043005.1	PBRI	exon	3576316	3576402	.	+	.	gene_id "LOC115215759"; ID ""; gene_name "LOC115215759"; transcript_id "G30361.1"; exon_number "3"; uniq_trans_id "G30361.1";
NC_043005.1	PBRI	exon	3579639	3579697	.	+	.	gene_id "LOC115215759"; ID ""; gene_name "LOC115215759"; transcript_id "G30361.1"; exon_number "4"; uniq_trans_id "G30361.1";
NC_043005.1	PBRI	exon	3585216	3585383	.	+	.	gene_id "LOC115215759"; ID ""; gene_name "LOC115215759"; transcript_id "G30361.1"; exon_number "5"; uniq_trans_id "G30361.1";
NC_043005.1	PBRI	exon	3586924	3587026	.	+	.	gene_id "LOC115215759"; ID ""; gene_name "LOC115215759"; transcript_id "G30361.1"; exon_number "6"; uniq_trans_id "G30361.1";
NC_043005.1	PBRI	exon	3591367	3591519	.	+	.	gene_id "LOC115215759"; ID ""; gene_name "LOC115215759"; transcript_id "G30361.1"; exon_number "7"; uniq_trans_id "G30361.1";
NC_043005.1	PBRI	exon	3594356	3594442	.	+	.	gene_id "LOC115215759"; ID ""; gene_name "LOC115215759"; transcript_id "G30361.1"; exon_number "8"; uniq_trans_id "G30361.1";
NC_043005.1	PBRI	exon	3596180	3596302	.	+	.	gene_id "LOC115215759"; ID ""; gene_name "LOC115215759"; transcript_id "G30361.1"; exon_number "9"; uniq_trans_id "G30361.1";
NC_043005.1	PBRI	exon	3602519	3603058	.	+	.	gene_id "LOC115215759"; ID ""; gene_name "LOC115215759"; transcript_id "G30361.1"; exon_number "10"; uniq_trans_id "G30361.1";
NC_043005.1	PBRI	transcript	3559151	3603053	.	+	.	gene_id "LOC115215759"; ID ""; gene_name "LOC115215759"; transcript_id "G30361.4"; uniq_trans_id "G30361.4";
NC_043005.1	PBRI	exon	3559151	3559235	.	+	.	gene_id "LOC115215759"; ID ""; gene_name "LOC115215759"; transcript_id "G30361.4"; exon_number "1"; uniq_trans_id "G30361.4";
NC_043005.1	PBRI	exon	3576316	3576402	.	+	.	gene_id "LOC115215759"; ID ""; gene_name "LOC115215759"; transcript_id "G30361.4"; exon_number "2"; uniq_trans_id "G30361.4";
NC_043005.1	PBRI	exon	3585216	3585383	.	+	.	gene_id "LOC115215759"; ID ""; gene_name "LOC115215759"; transcript_id "G30361.4"; exon_number "3"; uniq_trans_id "G30361.4";
NC_043005.1	PBRI	exon	3586924	3587026	.	+	.	gene_id "LOC115215759"; ID ""; gene_name "LOC115215759"; transcript_id "G30361.4"; exon_number "4"; uniq_trans_id "G30361.4";
NC_043005.1	PBRI	exon	3591367	3591519	.	+	.	gene_id "LOC115215759"; ID ""; gene_name "LOC115215759"; transcript_id "G30361.4"; exon_number "5"; uniq_trans_id "G30361.4";
NC_043005.1	PBRI	exon	3594356	3594442	.	+	.	gene_id "LOC115215759"; ID ""; gene_name "LOC115215759"; transcript_id "G30361.4"; exon_number "6"; uniq_trans_id "G30361.4";
NC_043005.1	PBRI	exon	3596180	3596302	.	+	.	gene_id "LOC115215759"; ID ""; gene_name "LOC115215759"; transcript_id "G30361.4"; exon_number "7"; uniq_trans_id "G30361.4";
NC_043005.1	PBRI	exon	3602519	3603053	.	+	.	gene_id "LOC115215759"; ID ""; gene_name "LOC115215759"; transcript_id "G30361.4"; exon_number "8"; uniq_trans_id "G30361.4";
NC_043005.1	PBRI	transcript	3568978	3603057	.	+	.	gene_id "LOC115215759"; ID ""; gene_name "LOC115215759"; transcript_id "G30361.8"; uniq_trans_id "G30361.8";
NC_043005.1	PBRI	exon	3568978	3569026	.	+	.	gene_id "LOC115215759"; ID ""; gene_name "LOC115215759"; transcript_id "G30361.8"; exon_number "1"; uniq_trans_id "G30361.8";
NC_043005.1	PBRI	exon	3576316	3576402	.	+	.	gene_id "LOC115215759"; ID ""; gene_name "LOC115215759"; transcript_id "G30361.8"; exon_number "2"; uniq_trans_id "G30361.8";
NC_043005.1	PBRI	exon	3579639	3579697	.	+	.	gene_id "LOC115215759"; ID ""; gene_name "LOC115215759"; transcript_id "G30361.8"; exon_number "3"; uniq_trans_id "G30361.8";
NC_043005.1	PBRI	exon	3585216	3585383	.	+	.	gene_id "LOC115215759"; ID ""; gene_name "LOC115215759"; transcript_id "G30361.8"; exon_number "4"; uniq_trans_id "G30361.8";
NC_043005.1	PBRI	exon	3586924	3587026	.	+	.	gene_id "LOC115215759"; ID ""; gene_name "LOC115215759"; transcript_id "G30361.8"; exon_number "5"; uniq_trans_id "G30361.8";
NC_043005.1	PBRI	exon	3591367	3591519	.	+	.	gene_id "LOC115215759"; ID ""; gene_name "LOC115215759"; transcript_id "G30361.8"; exon_number "6"; uniq_trans_id "G30361.8";
NC_043005.1	PBRI	exon	3594356	3594442	.	+	.	gene_id "LOC115215759"; ID ""; gene_name "LOC115215759"; transcript_id "G30361.8"; exon_number "7"; uniq_trans_id "G30361.8";
NC_043005.1	PBRI	exon	3596180	3596302	.	+	.	gene_id "LOC115215759"; ID ""; gene_name "LOC115215759"; transcript_id "G30361.8"; exon_number "8"; uniq_trans_id "G30361.8";
NC_043005.1	PBRI	exon	3602519	3603057	.	+	.	gene_id "LOC115215759"; ID ""; gene_name "LOC115215759"; transcript_id "G30361.8"; exon_number "9"; uniq_trans_id "G30361.8";
NC_043005.1	Gnomon	transcript	3559090	3602656	.	+	.	gene_id "LOC115215759"; ID "XM_029785056.2"; gene_name "LOC115215759"; transcript_id "XM_029785056.2";
NC_043005.1	Gnomon	CDS	3559221	3559235	.	+	0	gene_id "LOC115215759"; db_xref "GeneID:115215759"; gbkey "CDS"; gene "LOC115215759"; ID ""; gene_name "LOC115215759"; transcript_id "XM_029785056.2"; product "S-methyl-5'-thioadenosine phosphorylase"; protein_id "XP_029640916.1"; exon_number "1";
NC_043005.1	Gnomon	CDS	3576316	3576402	.	+	0	gene_id "LOC115215759"; db_xref "GeneID:115215759"; gbkey "CDS"; gene "LOC115215759"; ID ""; gene_name "LOC115215759"; transcript_id "XM_029785056.2"; product "S-methyl-5'-thioadenosine phosphorylase"; protein_id "XP_029640916.1"; exon_number "2";
NC_043005.1	Gnomon	CDS	3579639	3579697	.	+	0	gene_id "LOC115215759"; db_xref "GeneID:115215759"; gbkey "CDS"; gene "LOC115215759"; ID ""; gene_name "LOC115215759"; transcript_id "XM_029785056.2"; product "S-methyl-5'-thioadenosine phosphorylase"; protein_id "XP_029640916.1"; exon_number "3";
NC_043005.1	Gnomon	CDS	3585216	3585383	.	+	1	gene_id "LOC115215759"; db_xref "GeneID:115215759"; gbkey "CDS"; gene "LOC115215759"; ID ""; gene_name "LOC115215759"; transcript_id "XM_029785056.2"; product "S-methyl-5'-thioadenosine phosphorylase"; protein_id "XP_029640916.1"; exon_number "4";
NC_043005.1	Gnomon	CDS	3586924	3587026	.	+	1	gene_id "LOC115215759"; db_xref "GeneID:115215759"; gbkey "CDS"; gene "LOC115215759"; ID ""; gene_name "LOC115215759"; transcript_id "XM_029785056.2"; product "S-methyl-5'-thioadenosine phosphorylase"; protein_id "XP_029640916.1"; exon_number "5";
NC_043005.1	Gnomon	CDS	3591367	3591519	.	+	0	gene_id "LOC115215759"; db_xref "GeneID:115215759"; gbkey "CDS"; gene "LOC115215759"; ID ""; gene_name "LOC115215759"; transcript_id "XM_029785056.2"; product "S-methyl-5'-thioadenosine phosphorylase"; protein_id "XP_029640916.1"; exon_number "6";
NC_043005.1	Gnomon	CDS	3594356	3594442	.	+	0	gene_id "LOC115215759"; db_xref "GeneID:115215759"; gbkey "CDS"; gene "LOC115215759"; ID ""; gene_name "LOC115215759"; transcript_id "XM_029785056.2"; product "S-methyl-5'-thioadenosine phosphorylase"; protein_id "XP_029640916.1"; exon_number "7";
NC_043005.1	Gnomon	CDS	3596180	3596302	.	+	0	gene_id "LOC115215759"; db_xref "GeneID:115215759"; gbkey "CDS"; gene "LOC115215759"; ID ""; gene_name "LOC115215759"; transcript_id "XM_029785056.2"; product "S-methyl-5'-thioadenosine phosphorylase"; protein_id "XP_029640916.1"; exon_number "8";
NC_043005.1	Gnomon	CDS	3602519	3602551	.	+	0	gene_id "LOC115215759"; db_xref "GeneID:115215759"; gbkey "CDS"; gene "LOC115215759"; ID ""; gene_name "LOC115215759"; transcript_id "XM_029785056.2"; product "S-methyl-5'-thioadenosine phosphorylase"; protein_id "XP_029640916.1"; exon_number "9";
NC_043005.1	Gnomon	exon	3559090	3559235	.	+	.	gene_id "LOC115215759"; db_xref "GeneID:115215759"; gbkey "mRNA"; gene "LOC115215759"; ID ""; gene_name "LOC115215759"; transcript_id "XM_029785056.2"; product "S-methyl-5'-thioadenosine phosphorylase, transcript variant X1"; exon_number "1"; model_evidence "Supporting evidence includes similarity to: 16 Proteins, and 100% coverage of the annotated genomic feature by RNAseq alignments, including 46 samples with support for all annotated introns";
NC_043005.1	Gnomon	exon	3576316	3576402	.	+	.	gene_id "LOC115215759"; db_xref "GeneID:115215759"; gbkey "mRNA"; gene "LOC115215759"; ID ""; gene_name "LOC115215759"; transcript_id "XM_029785056.2"; product "S-methyl-5'-thioadenosine phosphorylase, transcript variant X1"; exon_number "2"; model_evidence "Supporting evidence includes similarity to: 16 Proteins, and 100% coverage of the annotated genomic feature by RNAseq alignments, including 46 samples with support for all annotated introns";
NC_043005.1	Gnomon	exon	3579639	3579697	.	+	.	gene_id "LOC115215759"; db_xref "GeneID:115215759"; gbkey "mRNA"; gene "LOC115215759"; ID ""; gene_name "LOC115215759"; transcript_id "XM_029785056.2"; product "S-methyl-5'-thioadenosine phosphorylase, transcript variant X1"; exon_number "3"; model_evidence "Supporting evidence includes similarity to: 16 Proteins, and 100% coverage of the annotated genomic feature by RNAseq alignments, including 46 samples with support for all annotated introns";
NC_043005.1	Gnomon	exon	3585216	3585383	.	+	.	gene_id "LOC115215759"; db_xref "GeneID:115215759"; gbkey "mRNA"; gene "LOC115215759"; ID ""; gene_name "LOC115215759"; transcript_id "XM_029785056.2"; product "S-methyl-5'-thioadenosine phosphorylase, transcript variant X1"; exon_number "4"; model_evidence "Supporting evidence includes similarity to: 16 Proteins, and 100% coverage of the annotated genomic feature by RNAseq alignments, including 46 samples with support for all annotated introns";
NC_043005.1	Gnomon	exon	3586924	3587026	.	+	.	gene_id "LOC115215759"; db_xref "GeneID:115215759"; gbkey "mRNA"; gene "LOC115215759"; ID ""; gene_name "LOC115215759"; transcript_id "XM_029785056.2"; product "S-methyl-5'-thioadenosine phosphorylase, transcript variant X1"; exon_number "5"; model_evidence "Supporting evidence includes similarity to: 16 Proteins, and 100% coverage of the annotated genomic feature by RNAseq alignments, including 46 samples with support for all annotated introns";
NC_043005.1	Gnomon	exon	3591367	3591519	.	+	.	gene_id "LOC115215759"; db_xref "GeneID:115215759"; gbkey "mRNA"; gene "LOC115215759"; ID ""; gene_name "LOC115215759"; transcript_id "XM_029785056.2"; product "S-methyl-5'-thioadenosine phosphorylase, transcript variant X1"; exon_number "6"; model_evidence "Supporting evidence includes similarity to: 16 Proteins, and 100% coverage of the annotated genomic feature by RNAseq alignments, including 46 samples with support for all annotated introns";
NC_043005.1	Gnomon	exon	3594356	3594442	.	+	.	gene_id "LOC115215759"; db_xref "GeneID:115215759"; gbkey "mRNA"; gene "LOC115215759"; ID ""; gene_name "LOC115215759"; transcript_id "XM_029785056.2"; product "S-methyl-5'-thioadenosine phosphorylase, transcript variant X1"; exon_number "7"; model_evidence "Supporting evidence includes similarity to: 16 Proteins, and 100% coverage of the annotated genomic feature by RNAseq alignments, including 46 samples with support for all annotated introns";
NC_043005.1	Gnomon	exon	3596180	3596302	.	+	.	gene_id "LOC115215759"; db_xref "GeneID:115215759"; gbkey "mRNA"; gene "LOC115215759"; ID ""; gene_name "LOC115215759"; transcript_id "XM_029785056.2"; product "S-methyl-5'-thioadenosine phosphorylase, transcript variant X1"; exon_number "8"; model_evidence "Supporting evidence includes similarity to: 16 Proteins, and 100% coverage of the annotated genomic feature by RNAseq alignments, including 46 samples with support for all annotated introns";
NC_043005.1	Gnomon	exon	3602519	3602656	.	+	.	gene_id "LOC115215759"; db_xref "GeneID:115215759"; gbkey "mRNA"; gene "LOC115215759"; ID ""; gene_name "LOC115215759"; transcript_id "XM_029785056.2"; product "S-methyl-5'-thioadenosine phosphorylase, transcript variant X1"; exon_number "9"; model_evidence "Supporting evidence includes similarity to: 16 Proteins, and 100% coverage of the annotated genomic feature by RNAseq alignments, including 46 samples with support for all annotated introns";
NC_043005.1	Gnomon	start_codon	3559221	3559223	.	+	0	gene_id "LOC115215759"; db_xref "GeneID:115215759"; gbkey "CDS"; gene "LOC115215759"; ID ""; gene_name "LOC115215759"; transcript_id "XM_029785056.2"; product "S-methyl-5'-thioadenosine phosphorylase"; protein_id "XP_029640916.1"; exon_number "1";
NC_043005.1	Gnomon	stop_codon	3602552	3602554	.	+	0	gene_id "LOC115215759"; db_xref "GeneID:115215759"; gbkey "CDS"; gene "LOC115215759"; ID ""; gene_name "LOC115215759"; transcript_id "XM_029785056.2"; product "S-methyl-5'-thioadenosine phosphorylase"; protein_id "XP_029640916.1"; exon_number "9";
NC_043005.1	Gnomon	transcript	3559089	3602656	.	+	.	gene_id "LOC115215759"; ID "XR_005000557.1"; gene_name "LOC115215759"; transcript_id "XR_005000557.1";
NC_043005.1	Gnomon	exon	3559089	3559235	.	+	.	gene_id "LOC115215759"; db_xref "GeneID:115215759"; gbkey "misc_RNA"; gene "LOC115215759"; ID ""; gene_name "LOC115215759"; transcript_id "XR_005000557.1"; product "S-methyl-5'-thioadenosine phosphorylase, transcript variant X2"; exon_number "1"; model_evidence "Supporting evidence includes similarity to: 16 Proteins, and 100% coverage of the annotated genomic feature by RNAseq alignments, including 36 samples with support for all annotated introns";
NC_043005.1	Gnomon	exon	3576316	3576402	.	+	.	gene_id "LOC115215759"; db_xref "GeneID:115215759"; gbkey "misc_RNA"; gene "LOC115215759"; ID ""; gene_name "LOC115215759"; transcript_id "XR_005000557.1"; product "S-methyl-5'-thioadenosine phosphorylase, transcript variant X2"; exon_number "2"; model_evidence "Supporting evidence includes similarity to: 16 Proteins, and 100% coverage of the annotated genomic feature by RNAseq alignments, including 36 samples with support for all annotated introns";
NC_043005.1	Gnomon	exon	3579639	3579697	.	+	.	gene_id "LOC115215759"; db_xref "GeneID:115215759"; gbkey "misc_RNA"; gene "LOC115215759"; ID ""; gene_name "LOC115215759"; transcript_id "XR_005000557.1"; product "S-methyl-5'-thioadenosine phosphorylase, transcript variant X2"; exon_number "3"; model_evidence "Supporting evidence includes similarity to: 16 Proteins, and 100% coverage of the annotated genomic feature by RNAseq alignments, including 36 samples with support for all annotated introns";
NC_043005.1	Gnomon	exon	3585216	3585383	.	+	.	gene_id "LOC115215759"; db_xref "GeneID:115215759"; gbkey "misc_RNA"; gene "LOC115215759"; ID ""; gene_name "LOC115215759"; transcript_id "XR_005000557.1"; product "S-methyl-5'-thioadenosine phosphorylase, transcript variant X2"; exon_number "4"; model_evidence "Supporting evidence includes similarity to: 16 Proteins, and 100% coverage of the annotated genomic feature by RNAseq alignments, including 36 samples with support for all annotated introns";
NC_043005.1	Gnomon	exon	3586924	3587026	.	+	.	gene_id "LOC115215759"; db_xref "GeneID:115215759"; gbkey "misc_RNA"; gene "LOC115215759"; ID ""; gene_name "LOC115215759"; transcript_id "XR_005000557.1"; product "S-methyl-5'-thioadenosine phosphorylase, transcript variant X2"; exon_number "5"; model_evidence "Supporting evidence includes similarity to: 16 Proteins, and 100% coverage of the annotated genomic feature by RNAseq alignments, including 36 samples with support for all annotated introns";
NC_043005.1	Gnomon	exon	3591367	3591519	.	+	.	gene_id "LOC115215759"; db_xref "GeneID:115215759"; gbkey "misc_RNA"; gene "LOC115215759"; ID ""; gene_name "LOC115215759"; transcript_id "XR_005000557.1"; product "S-methyl-5'-thioadenosine phosphorylase, transcript variant X2"; exon_number "6"; model_evidence "Supporting evidence includes similarity to: 16 Proteins, and 100% coverage of the annotated genomic feature by RNAseq alignments, including 36 samples with support for all annotated introns";
NC_043005.1	Gnomon	exon	3594356	3594442	.	+	.	gene_id "LOC115215759"; db_xref "GeneID:115215759"; gbkey "misc_RNA"; gene "LOC115215759"; ID ""; gene_name "LOC115215759"; transcript_id "XR_005000557.1"; product "S-methyl-5'-thioadenosine phosphorylase, transcript variant X2"; exon_number "7"; model_evidence "Supporting evidence includes similarity to: 16 Proteins, and 100% coverage of the annotated genomic feature by RNAseq alignments, including 36 samples with support for all annotated introns";
NC_043005.1	Gnomon	exon	3596180	3596302	.	+	.	gene_id "LOC115215759"; db_xref "GeneID:115215759"; gbkey "misc_RNA"; gene "LOC115215759"; ID ""; gene_name "LOC115215759"; transcript_id "XR_005000557.1"; product "S-methyl-5'-thioadenosine phosphorylase, transcript variant X2"; exon_number "8"; model_evidence "Supporting evidence includes similarity to: 16 Proteins, and 100% coverage of the annotated genomic feature by RNAseq alignments, including 36 samples with support for all annotated introns";
NC_043005.1	Gnomon	exon	3601138	3601273	.	+	.	gene_id "LOC115215759"; db_xref "GeneID:115215759"; gbkey "misc_RNA"; gene "LOC115215759"; ID ""; gene_name "LOC115215759"; transcript_id "XR_005000557.1"; product "S-methyl-5'-thioadenosine phosphorylase, transcript variant X2"; exon_number "9"; model_evidence "Supporting evidence includes similarity to: 16 Proteins, and 100% coverage of the annotated genomic feature by RNAseq alignments, including 36 samples with support for all annotated introns";
NC_043005.1	Gnomon	exon	3602519	3602656	.	+	.	gene_id "LOC115215759"; db_xref "GeneID:115215759"; gbkey "misc_RNA"; gene "LOC115215759"; ID ""; gene_name "LOC115215759"; transcript_id "XR_005000557.1"; product "S-methyl-5'-thioadenosine phosphorylase, transcript variant X2"; exon_number "10"; model_evidence "Supporting evidence includes similarity to: 16 Proteins, and 100% coverage of the annotated genomic feature by RNAseq alignments, including 36 samples with support for all annotated introns";
NC_043005.1	Gnomon	gene	98374511	98397575	.	+	.	gene_id "LOC115215761"; db_xref "GeneID:115215761"; gbkey "Gene"; gene "LOC115215761"; gene_biotype "protein_coding"; ID ""; gene_name "LOC115215761";
NC_043005.1	Gnomon~FLAMseq	transcript	98374875	98397575	.	+	.	gene_id "LOC115215761"; ID "XM_029785058.2"; gene_name "LOC115215761"; transcript_id "FLAMseq_ext~XM_029785058.2"; three_prime_ext "2352";
NC_043005.1	Gnomon~FLAMseq	exon	98374875	98376359	.	+	.	gene_id "LOC115215761"; db_xref "GeneID:115215761"; gbkey "mRNA"; gene "LOC115215761"; ID ""; gene_name "LOC115215761"; transcript_id "FLAMseq_ext~XM_029785058.2"; product "serine/threonine-protein kinase NIM1-like, transcript variant X2"; exon_number "1"; model_evidence "Supporting evidence includes similarity to: 16 Proteins, and 100% coverage of the annotated genomic feature by RNAseq alignments, including 27 samples with support for all annotated introns";
NC_043005.1	Gnomon~FLAMseq	exon	98382187	98382455	.	+	.	gene_id "LOC115215761"; db_xref "GeneID:115215761"; gbkey "mRNA"; gene "LOC115215761"; ID ""; gene_name "LOC115215761"; transcript_id "FLAMseq_ext~XM_029785058.2"; product "serine/threonine-protein kinase NIM1-like, transcript variant X2"; exon_number "2"; model_evidence "Supporting evidence includes similarity to: 16 Proteins, and 100% coverage of the annotated genomic feature by RNAseq alignments, including 27 samples with support for all annotated introns";
NC_043005.1	Gnomon~FLAMseq	exon	98394451	98395223	.	+	.	gene_id "LOC115215761"; db_xref "GeneID:115215761"; gbkey "mRNA"; gene "LOC115215761"; ID ""; gene_name "LOC115215761"; transcript_id "FLAMseq_ext~XM_029785058.2"; product "serine/threonine-protein kinase NIM1-like, transcript variant X2"; exon_number "3"; model_evidence "Supporting evidence includes similarity to: 16 Proteins, and 100% coverage of the annotated genomic feature by RNAseq alignments, including 27 samples with support for all annotated introns";
NC_043005.1	Gnomon~FLAMseq	exon	98394451	98397575	.	+	.	gene_id "LOC115215761"; db_xref "GeneID:115215761"; gbkey "mRNA"; gene "LOC115215761"; ID ""; gene_name "LOC115215761"; transcript_id "FLAMseq_ext~XM_029785058.2"; product "serine/threonine-protein kinase NIM1-like"; exon_number "3"; model_evidence "Supporting evidence includes similarity to: 16 Proteins, and 100% coverage of the annotated genomic feature by RNAseq alignments"; three_prime_ext "2352";
NC_043005.1	Gnomon	transcript	98374875	98395223	.	+	.	gene_id "LOC115215761"; ID "XM_029785058.2"; gene_name "LOC115215761"; transcript_id "XM_029785058.2";
NC_043005.1	Gnomon	CDS	98375417	98376359	.	+	0	gene_id "LOC115215761"; db_xref "GeneID:115215761"; gbkey "CDS"; gene "LOC115215761"; ID ""; gene_name "LOC115215761"; transcript_id "XM_029785058.2"; product "serine/threonine-protein kinase NIM1-like isoform X2"; protein_id "XP_029640918.2"; exon_number "1";
NC_043005.1	Gnomon	CDS	98382187	98382455	.	+	2	gene_id "LOC115215761"; db_xref "GeneID:115215761"; gbkey "CDS"; gene "LOC115215761"; ID ""; gene_name "LOC115215761"; transcript_id "XM_029785058.2"; product "serine/threonine-protein kinase NIM1-like isoform X2"; protein_id "XP_029640918.2"; exon_number "2";
NC_043005.1	Gnomon	CDS	98394451	98395188	.	+	0	gene_id "LOC115215761"; db_xref "GeneID:115215761"; gbkey "CDS"; gene "LOC115215761"; ID ""; gene_name "LOC115215761"; transcript_id "XM_029785058.2"; product "serine/threonine-protein kinase NIM1-like isoform X2"; protein_id "XP_029640918.2"; exon_number "3";
NC_043005.1	Gnomon	exon	98374875	98376359	.	+	.	gene_id "LOC115215761"; db_xref "GeneID:115215761"; gbkey "mRNA"; gene "LOC115215761"; ID ""; gene_name "LOC115215761"; transcript_id "XM_029785058.2"; product "serine/threonine-protein kinase NIM1-like, transcript variant X2"; exon_number "1"; model_evidence "Supporting evidence includes similarity to: 16 Proteins, and 100% coverage of the annotated genomic feature by RNAseq alignments, including 27 samples with support for all annotated introns";
NC_043005.1	Gnomon	exon	98382187	98382455	.	+	.	gene_id "LOC115215761"; db_xref "GeneID:115215761"; gbkey "mRNA"; gene "LOC115215761"; ID ""; gene_name "LOC115215761"; transcript_id "XM_029785058.2"; product "serine/threonine-protein kinase NIM1-like, transcript variant X2"; exon_number "2"; model_evidence "Supporting evidence includes similarity to: 16 Proteins, and 100% coverage of the annotated genomic feature by RNAseq alignments, including 27 samples with support for all annotated introns";
NC_043005.1	Gnomon	exon	98394451	98395223	.	+	.	gene_id "LOC115215761"; db_xref "GeneID:115215761"; gbkey "mRNA"; gene "LOC115215761"; ID ""; gene_name "LOC115215761"; transcript_id "XM_029785058.2"; product "serine/threonine-protein kinase NIM1-like, transcript variant X2"; exon_number "3"; model_evidence "Supporting evidence includes similarity to: 16 Proteins, and 100% coverage of the annotated genomic feature by RNAseq alignments, including 27 samples with support for all annotated introns";
NC_043005.1	Gnomon	start_codon	98375417	98375419	.	+	0	gene_id "LOC115215761"; db_xref "GeneID:115215761"; gbkey "CDS"; gene "LOC115215761"; ID ""; gene_name "LOC115215761"; transcript_id "XM_029785058.2"; product "serine/threonine-protein kinase NIM1-like isoform X2"; protein_id "XP_029640918.2"; exon_number "1";
NC_043005.1	Gnomon	stop_codon	98395189	98395191	.	+	0	gene_id "LOC115215761"; db_xref "GeneID:115215761"; gbkey "CDS"; gene "LOC115215761"; ID ""; gene_name "LOC115215761"; transcript_id "XM_029785058.2"; product "serine/threonine-protein kinase NIM1-like isoform X2"; protein_id "XP_029640918.2"; exon_number "3";
NC_043005.1	Gnomon	transcript	98374511	98395223	.	+	.	gene_id "LOC115215761"; ID "XM_036506204.1"; gene_name "LOC115215761"; transcript_id "XM_036506204.1";
NC_043005.1	Gnomon	CDS	98374769	98374865	.	+	0	gene_id "LOC115215761"; db_xref "GeneID:115215761"; gbkey "CDS"; gene "LOC115215761"; ID ""; gene_name "LOC115215761"; transcript_id "XM_036506204.1"; product "serine/threonine-protein kinase par-1-like isoform X1"; protein_id "XP_036362097.1"; exon_number "1";
NC_043005.1	Gnomon	CDS	98374953	98376359	.	+	2	gene_id "LOC115215761"; db_xref "GeneID:115215761"; gbkey "CDS"; gene "LOC115215761"; ID ""; gene_name "LOC115215761"; transcript_id "XM_036506204.1"; product "serine/threonine-protein kinase par-1-like isoform X1"; protein_id "XP_036362097.1"; exon_number "2";
NC_043005.1	Gnomon	CDS	98382187	98382455	.	+	2	gene_id "LOC115215761"; db_xref "GeneID:115215761"; gbkey "CDS"; gene "LOC115215761"; ID ""; gene_name "LOC115215761"; transcript_id "XM_036506204.1"; product "serine/threonine-protein kinase par-1-like isoform X1"; protein_id "XP_036362097.1"; exon_number "3";
NC_043005.1	Gnomon	CDS	98394451	98395188	.	+	0	gene_id "LOC115215761"; db_xref "GeneID:115215761"; gbkey "CDS"; gene "LOC115215761"; ID ""; gene_name "LOC115215761"; transcript_id "XM_036506204.1"; product "serine/threonine-protein kinase par-1-like isoform X1"; protein_id "XP_036362097.1"; exon_number "4";
NC_043005.1	Gnomon	exon	98374511	98374865	.	+	.	gene_id "LOC115215761"; db_xref "GeneID:115215761"; gbkey "mRNA"; gene "LOC115215761"; ID ""; gene_name "LOC115215761"; transcript_id "XM_036506204.1"; product "serine/threonine-protein kinase NIM1-like, transcript variant X1"; exon_number "1"; model_evidence "Supporting evidence includes similarity to: 16 Proteins, and 100% coverage of the annotated genomic feature by RNAseq alignments, including 3 samples with support for all annotated introns";
NC_043005.1	Gnomon	exon	98374953	98376359	.	+	.	gene_id "LOC115215761"; db_xref "GeneID:115215761"; gbkey "mRNA"; gene "LOC115215761"; ID ""; gene_name "LOC115215761"; transcript_id "XM_036506204.1"; product "serine/threonine-protein kinase NIM1-like, transcript variant X1"; exon_number "2"; model_evidence "Supporting evidence includes similarity to: 16 Proteins, and 100% coverage of the annotated genomic feature by RNAseq alignments, including 3 samples with support for all annotated introns";
NC_043005.1	Gnomon	exon	98382187	98382455	.	+	.	gene_id "LOC115215761"; db_xref "GeneID:115215761"; gbkey "mRNA"; gene "LOC115215761"; ID ""; gene_name "LOC115215761"; transcript_id "XM_036506204.1"; product "serine/threonine-protein kinase NIM1-like, transcript variant X1"; exon_number "3"; model_evidence "Supporting evidence includes similarity to: 16 Proteins, and 100% coverage of the annotated genomic feature by RNAseq alignments, including 3 samples with support for all annotated introns";
NC_043005.1	Gnomon	exon	98394451	98395223	.	+	.	gene_id "LOC115215761"; db_xref "GeneID:115215761"; gbkey "mRNA"; gene "LOC115215761"; ID ""; gene_name "LOC115215761"; transcript_id "XM_036506204.1"; product "serine/threonine-protein kinase NIM1-like, transcript variant X1"; exon_number "4"; model_evidence "Supporting evidence includes similarity to: 16 Proteins, and 100% coverage of the annotated genomic feature by RNAseq alignments, including 3 samples with support for all annotated introns";
NC_043005.1	Gnomon	start_codon	98374769	98374771	.	+	0	gene_id "LOC115215761"; db_xref "GeneID:115215761"; gbkey "CDS"; gene "LOC115215761"; ID ""; gene_name "LOC115215761"; transcript_id "XM_036506204.1"; product "serine/threonine-protein kinase par-1-like isoform X1"; protein_id "XP_036362097.1"; exon_number "1";
NC_043005.1	Gnomon	stop_codon	98395189	98395191	.	+	0	gene_id "LOC115215761"; db_xref "GeneID:115215761"; gbkey "CDS"; gene "LOC115215761"; ID ""; gene_name "LOC115215761"; transcript_id "XM_036506204.1"; product "serine/threonine-protein kinase par-1-like isoform X1"; protein_id "XP_036362097.1"; exon_number "4";
NC_043005.1	Gnomon	gene	2105963	2379911	.	+	.	gene_id "LOC115215763"; db_xref "GeneID:115215763"; gbkey "Gene"; gene "LOC115215763"; gene_biotype "protein_coding"; ID ""; gene_name "LOC115215763";
NC_043005.1	Gnomon~Covext	transcript	2105963	2379911	.	+	.	gene_id "LOC115215763"; ID "XM_036505722.1"; gene_name "LOC115215763"; transcript_id "Covext~XM_036505722.1";
NC_043005.1	Covext	exon	2105963	2106490	.	+	.	gene_id "LOC115215763"; db_xref "GeneID:115215763"; gbkey "mRNA"; gene "LOC115215763"; ID ""; gene_name "LOC115215763"; transcript_id "Covext~XM_036505722.1"; product "bursicon-like"; exon_number "1"; model_evidence "Supporting evidence includes similarity to: 2 Proteins, and 100% coverage of the annotated genomic feature by RNAseq alignments, including 12 samples with support for all annotated introns";
NC_043005.1	Covext	exon	2325656	2325765	.	+	.	gene_id "LOC115215763"; db_xref "GeneID:115215763"; gbkey "mRNA"; gene "LOC115215763"; ID ""; gene_name "LOC115215763"; transcript_id "Covext~XM_036505722.1"; product "bursicon-like"; exon_number "2"; model_evidence "Supporting evidence includes similarity to: 2 Proteins, and 100% coverage of the annotated genomic feature by RNAseq alignments, including 12 samples with support for all annotated introns";
NC_043005.1	Covext	exon	2328199	2328257	.	+	.	gene_id "LOC115215763"; db_xref "GeneID:115215763"; gbkey "mRNA"; gene "LOC115215763"; ID ""; gene_name "LOC115215763"; transcript_id "Covext~XM_036505722.1"; product "bursicon-like"; exon_number "3"; model_evidence "Supporting evidence includes similarity to: 2 Proteins, and 100% coverage of the annotated genomic feature by RNAseq alignments, including 12 samples with support for all annotated introns";
NC_043005.1	Covext	exon	2371765	2372029	.	+	.	gene_id "LOC115215763"; db_xref "GeneID:115215763"; gbkey "mRNA"; gene "LOC115215763"; ID ""; gene_name "LOC115215763"; transcript_id "Covext~XM_036505722.1"; product "bursicon-like"; exon_number "4"; model_evidence "Supporting evidence includes similarity to: 2 Proteins, and 100% coverage of the annotated genomic feature by RNAseq alignments, including 12 samples with support for all annotated introns";
NC_043005.1	Covext	exon	2377520	2377837	.	+	.	gene_id "LOC115215763"; db_xref "GeneID:115215763"; gbkey "mRNA"; gene "LOC115215763"; ID ""; gene_name "LOC115215763"; transcript_id "Covext~XM_036505722.1"; product "bursicon-like"; exon_number "5"; model_evidence "Supporting evidence includes similarity to: 2 Proteins, and 100% coverage of the annotated genomic feature by RNAseq alignments, including 12 samples with support for all annotated introns";
NC_043005.1	Covext	exon	2377520	2379911	.	+	.	gene_id "LOC115215763"; db_xref "GeneID:115215763"; gbkey "mRNA"; gene "LOC115215763"; ID ""; gene_name "LOC115215763"; transcript_id "Covext~XM_036505722.1"; product "bursicon-like"; exon_number "5"; model_evidence "Supporting evidence includes similarity to: 2 Proteins, and 100% coverage of the annotated genomic feature by RNAseq alignments, including 12 samples with support for all annotated introns"; three_prime_ext "2074";
NC_043005.1	Gnomon	transcript	2105963	2377837	.	+	.	gene_id "LOC115215763"; ID "XM_036505722.1"; gene_name "LOC115215763"; transcript_id "XM_036505722.1";
NC_043005.1	Gnomon	CDS	2328227	2328257	.	+	0	gene_id "LOC115215763"; db_xref "GeneID:115215763"; gbkey "CDS"; gene "LOC115215763"; ID ""; gene_name "LOC115215763"; transcript_id "XM_036505722.1"; product "bursicon-like"; protein_id "XP_036361615.1"; exon_number "3";
NC_043005.1	Gnomon	CDS	2371765	2372029	.	+	2	gene_id "LOC115215763"; db_xref "GeneID:115215763"; gbkey "CDS"; gene "LOC115215763"; ID ""; gene_name "LOC115215763"; transcript_id "XM_036505722.1"; product "bursicon-like"; protein_id "XP_036361615.1"; exon_number "4";
NC_043005.1	Gnomon	CDS	2377520	2377706	.	+	1	gene_id "LOC115215763"; db_xref "GeneID:115215763"; gbkey "CDS"; gene "LOC115215763"; ID ""; gene_name "LOC115215763"; transcript_id "XM_036505722.1"; product "bursicon-like"; protein_id "XP_036361615.1"; exon_number "5";
NC_043005.1	Gnomon	exon	2105963	2106490	.	+	.	gene_id "LOC115215763"; db_xref "GeneID:115215763"; gbkey "mRNA"; gene "LOC115215763"; ID ""; gene_name "LOC115215763"; transcript_id "XM_036505722.1"; product "bursicon-like"; exon_number "1"; model_evidence "Supporting evidence includes similarity to: 2 Proteins, and 100% coverage of the annotated genomic feature by RNAseq alignments, including 12 samples with support for all annotated introns";
NC_043005.1	Gnomon	exon	2325656	2325765	.	+	.	gene_id "LOC115215763"; db_xref "GeneID:115215763"; gbkey "mRNA"; gene "LOC115215763"; ID ""; gene_name "LOC115215763"; transcript_id "XM_036505722.1"; product "bursicon-like"; exon_number "2"; model_evidence "Supporting evidence includes similarity to: 2 Proteins, and 100% coverage of the annotated genomic feature by RNAseq alignments, including 12 samples with support for all annotated introns";
NC_043005.1	Gnomon	exon	2328199	2328257	.	+	.	gene_id "LOC115215763"; db_xref "GeneID:115215763"; gbkey "mRNA"; gene "LOC115215763"; ID ""; gene_name "LOC115215763"; transcript_id "XM_036505722.1"; product "bursicon-like"; exon_number "3"; model_evidence "Supporting evidence includes similarity to: 2 Proteins, and 100% coverage of the annotated genomic feature by RNAseq alignments, including 12 samples with support for all annotated introns";
NC_043005.1	Gnomon	exon	2371765	2372029	.	+	.	gene_id "LOC115215763"; db_xref "GeneID:115215763"; gbkey "mRNA"; gene "LOC115215763"; ID ""; gene_name "LOC115215763"; transcript_id "XM_036505722.1"; product "bursicon-like"; exon_number "4"; model_evidence "Supporting evidence includes similarity to: 2 Proteins, and 100% coverage of the annotated genomic feature by RNAseq alignments, including 12 samples with support for all annotated introns";
NC_043005.1	Gnomon	exon	2377520	2377837	.	+	.	gene_id "LOC115215763"; db_xref "GeneID:115215763"; gbkey "mRNA"; gene "LOC115215763"; ID ""; gene_name "LOC115215763"; transcript_id "XM_036505722.1"; product "bursicon-like"; exon_number "5"; model_evidence "Supporting evidence includes similarity to: 2 Proteins, and 100% coverage of the annotated genomic feature by RNAseq alignments, including 12 samples with support for all annotated introns";
NC_043005.1	Gnomon	start_codon	2328227	2328229	.	+	0	gene_id "LOC115215763"; db_xref "GeneID:115215763"; gbkey "CDS"; gene "LOC115215763"; ID ""; gene_name "LOC115215763"; transcript_id "XM_036505722.1"; product "bursicon-like"; protein_id "XP_036361615.1"; exon_number "3";
NC_043005.1	Gnomon	stop_codon	2377707	2377709	.	+	0	gene_id "LOC115215763"; db_xref "GeneID:115215763"; gbkey "CDS"; gene "LOC115215763"; ID ""; gene_name "LOC115215763"; transcript_id "XM_036505722.1"; product "bursicon-like"; protein_id "XP_036361615.1"; exon_number "5";
NC_043005.1	Gnomon	gene	2922767	2998691	.	+	.	gene_id "LOC115215765"; db_xref "GeneID:115215765"; gbkey "Gene"; gene "LOC115215765"; gene_biotype "protein_coding"; ID ""; gene_name "LOC115215765";
NC_043005.1	Gnomon~Covext	transcript	2922767	2998691	.	+	.	gene_id "LOC115215765"; ID "XM_036505723.1"; gene_name "LOC115215765"; transcript_id "Covext~XM_036505723.1";
NC_043005.1	Covext	exon	2922767	2922913	.	+	.	gene_id "LOC115215765"; db_xref "GeneID:115215765"; gbkey "mRNA"; gene "LOC115215765"; ID ""; gene_name "LOC115215765"; transcript_id "Covext~XM_036505723.1"; product "uncharacterized LOC115215765, transcript variant X1"; exon_number "1"; model_evidence "Supporting evidence includes similarity to: 100% coverage of the annotated genomic feature by RNAseq alignments, including 1 sample with support for all annotated introns";
NC_043005.1	Covext	exon	2928311	2928441	.	+	.	gene_id "LOC115215765"; db_xref "GeneID:115215765"; gbkey "mRNA"; gene "LOC115215765"; ID ""; gene_name "LOC115215765"; transcript_id "Covext~XM_036505723.1"; product "uncharacterized LOC115215765, transcript variant X1"; exon_number "2"; model_evidence "Supporting evidence includes similarity to: 100% coverage of the annotated genomic feature by RNAseq alignments, including 1 sample with support for all annotated introns";
NC_043005.1	Covext	exon	2929237	2930210	.	+	.	gene_id "LOC115215765"; db_xref "GeneID:115215765"; gbkey "mRNA"; gene "LOC115215765"; ID ""; gene_name "LOC115215765"; transcript_id "Covext~XM_036505723.1"; product "uncharacterized LOC115215765, transcript variant X1"; exon_number "3"; model_evidence "Supporting evidence includes similarity to: 100% coverage of the annotated genomic feature by RNAseq alignments, including 1 sample with support for all annotated introns";
NC_043005.1	Covext	exon	2932362	2933240	.	+	.	gene_id "LOC115215765"; db_xref "GeneID:115215765"; gbkey "mRNA"; gene "LOC115215765"; ID ""; gene_name "LOC115215765"; transcript_id "Covext~XM_036505723.1"; product "uncharacterized LOC115215765, transcript variant X1"; exon_number "4"; model_evidence "Supporting evidence includes similarity to: 100% coverage of the annotated genomic feature by RNAseq alignments, including 1 sample with support for all annotated introns";
NC_043005.1	Covext	exon	2935127	2935347	.	+	.	gene_id "LOC115215765"; db_xref "GeneID:115215765"; gbkey "mRNA"; gene "LOC115215765"; ID ""; gene_name "LOC115215765"; transcript_id "Covext~XM_036505723.1"; product "uncharacterized LOC115215765, transcript variant X1"; exon_number "5"; model_evidence "Supporting evidence includes similarity to: 100% coverage of the annotated genomic feature by RNAseq alignments, including 1 sample with support for all annotated introns";
NC_043005.1	Covext	exon	2938632	2938694	.	+	.	gene_id "LOC115215765"; db_xref "GeneID:115215765"; gbkey "mRNA"; gene "LOC115215765"; ID ""; gene_name "LOC115215765"; transcript_id "Covext~XM_036505723.1"; product "uncharacterized LOC115215765, transcript variant X1"; exon_number "6"; model_evidence "Supporting evidence includes similarity to: 100% coverage of the annotated genomic feature by RNAseq alignments, including 1 sample with support for all annotated introns";
NC_043005.1	Covext	exon	2938857	2938990	.	+	.	gene_id "LOC115215765"; db_xref "GeneID:115215765"; gbkey "mRNA"; gene "LOC115215765"; ID ""; gene_name "LOC115215765"; transcript_id "Covext~XM_036505723.1"; product "uncharacterized LOC115215765, transcript variant X1"; exon_number "7"; model_evidence "Supporting evidence includes similarity to: 100% coverage of the annotated genomic feature by RNAseq alignments, including 1 sample with support for all annotated introns";
NC_043005.1	Covext	exon	2973968	2973973	.	+	.	gene_id "LOC115215765"; db_xref "GeneID:115215765"; gbkey "mRNA"; gene "LOC115215765"; ID ""; gene_name "LOC115215765"; transcript_id "Covext~XM_036505723.1"; product "uncharacterized LOC115215765, transcript variant X1"; exon_number "8"; model_evidence "Supporting evidence includes similarity to: 100% coverage of the annotated genomic feature by RNAseq alignments, including 1 sample with support for all annotated introns";
NC_043005.1	Covext	exon	2991076	2991143	.	+	.	gene_id "LOC115215765"; db_xref "GeneID:115215765"; gbkey "mRNA"; gene "LOC115215765"; ID ""; gene_name "LOC115215765"; transcript_id "Covext~XM_036505723.1"; product "uncharacterized LOC115215765, transcript variant X1"; exon_number "9"; model_evidence "Supporting evidence includes similarity to: 100% coverage of the annotated genomic feature by RNAseq alignments, including 1 sample with support for all annotated introns";
NC_043005.1	Covext	exon	2991076	2998691	.	+	.	gene_id "LOC115215765"; db_xref "GeneID:115215765"; gbkey "mRNA"; gene "LOC115215765"; ID ""; gene_name "LOC115215765"; transcript_id "Covext~XM_036505723.1"; product "uncharacterized LOC115215765, transcript variant X1"; exon_number "9"; model_evidence "Supporting evidence includes similarity to: 100% coverage of the annotated genomic feature by RNAseq alignments, including 1 sample with support for all annotated introns"; three_prime_ext "7548";
NC_043005.1	Gnomon	transcript	2922767	2940809	.	+	.	gene_id "LOC115215765"; ID "XM_029785063.2"; gene_name "LOC115215765"; transcript_id "XM_029785063.2";
NC_043005.1	Gnomon	CDS	2922824	2922913	.	+	0	gene_id "LOC115215765"; db_xref "GeneID:115215765"; gbkey "CDS"; gene "LOC115215765"; ID ""; gene_name "LOC115215765"; transcript_id "XM_029785063.2"; product "uncharacterized protein LOC115215765 isoform X2"; protein_id "XP_029640923.1"; exon_number "1";
NC_043005.1	Gnomon	CDS	2928311	2928441	.	+	0	gene_id "LOC115215765"; db_xref "GeneID:115215765"; gbkey "CDS"; gene "LOC115215765"; ID ""; gene_name "LOC115215765"; transcript_id "XM_029785063.2"; product "uncharacterized protein LOC115215765 isoform X2"; protein_id "XP_029640923.1"; exon_number "2";
NC_043005.1	Gnomon	CDS	2929237	2930210	.	+	1	gene_id "LOC115215765"; db_xref "GeneID:115215765"; gbkey "CDS"; gene "LOC115215765"; ID ""; gene_name "LOC115215765"; transcript_id "XM_029785063.2"; product "uncharacterized protein LOC115215765 isoform X2"; protein_id "XP_029640923.1"; exon_number "3";
NC_043005.1	Gnomon	CDS	2932362	2933240	.	+	2	gene_id "LOC115215765"; db_xref "GeneID:115215765"; gbkey "CDS"; gene "LOC115215765"; ID ""; gene_name "LOC115215765"; transcript_id "XM_029785063.2"; product "uncharacterized protein LOC115215765 isoform X2"; protein_id "XP_029640923.1"; exon_number "4";
NC_043005.1	Gnomon	CDS	2935127	2935347	.	+	2	gene_id "LOC115215765"; db_xref "GeneID:115215765"; gbkey "CDS"; gene "LOC115215765"; ID ""; gene_name "LOC115215765"; transcript_id "XM_029785063.2"; product "uncharacterized protein LOC115215765 isoform X2"; protein_id "XP_029640923.1"; exon_number "5";
NC_043005.1	Gnomon	CDS	2938632	2938694	.	+	0	gene_id "LOC115215765"; db_xref "GeneID:115215765"; gbkey "CDS"; gene "LOC115215765"; ID ""; gene_name "LOC115215765"; transcript_id "XM_029785063.2"; product "uncharacterized protein LOC115215765 isoform X2"; protein_id "XP_029640923.1"; exon_number "6";
NC_043005.1	Gnomon	CDS	2938857	2938997	.	+	0	gene_id "LOC115215765"; db_xref "GeneID:115215765"; gbkey "CDS"; gene "LOC115215765"; ID ""; gene_name "LOC115215765"; transcript_id "XM_029785063.2"; product "uncharacterized protein LOC115215765 isoform X2"; protein_id "XP_029640923.1"; exon_number "7";
NC_043005.1	Gnomon	exon	2922767	2922913	.	+	.	gene_id "LOC115215765"; db_xref "GeneID:115215765"; gbkey "mRNA"; gene "LOC115215765"; ID ""; gene_name "LOC115215765"; transcript_id "XM_029785063.2"; product "uncharacterized LOC115215765, transcript variant X2"; exon_number "1"; model_evidence "Supporting evidence includes similarity to: 100% coverage of the annotated genomic feature by RNAseq alignments, including 7 samples with support for all annotated introns";
NC_043005.1	Gnomon	exon	2928311	2928441	.	+	.	gene_id "LOC115215765"; db_xref "GeneID:115215765"; gbkey "mRNA"; gene "LOC115215765"; ID ""; gene_name "LOC115215765"; transcript_id "XM_029785063.2"; product "uncharacterized LOC115215765, transcript variant X2"; exon_number "2"; model_evidence "Supporting evidence includes similarity to: 100% coverage of the annotated genomic feature by RNAseq alignments, including 7 samples with support for all annotated introns";
NC_043005.1	Gnomon	exon	2929237	2930210	.	+	.	gene_id "LOC115215765"; db_xref "GeneID:115215765"; gbkey "mRNA"; gene "LOC115215765"; ID ""; gene_name "LOC115215765"; transcript_id "XM_029785063.2"; product "uncharacterized LOC115215765, transcript variant X2"; exon_number "3"; model_evidence "Supporting evidence includes similarity to: 100% coverage of the annotated genomic feature by RNAseq alignments, including 7 samples with support for all annotated introns";
NC_043005.1	Gnomon	exon	2932362	2933240	.	+	.	gene_id "LOC115215765"; db_xref "GeneID:115215765"; gbkey "mRNA"; gene "LOC115215765"; ID ""; gene_name "LOC115215765"; transcript_id "XM_029785063.2"; product "uncharacterized LOC115215765, transcript variant X2"; exon_number "4"; model_evidence "Supporting evidence includes similarity to: 100% coverage of the annotated genomic feature by RNAseq alignments, including 7 samples with support for all annotated introns";
NC_043005.1	Gnomon	exon	2935127	2935347	.	+	.	gene_id "LOC115215765"; db_xref "GeneID:115215765"; gbkey "mRNA"; gene "LOC115215765"; ID ""; gene_name "LOC115215765"; transcript_id "XM_029785063.2"; product "uncharacterized LOC115215765, transcript variant X2"; exon_number "5"; model_evidence "Supporting evidence includes similarity to: 100% coverage of the annotated genomic feature by RNAseq alignments, including 7 samples with support for all annotated introns";
NC_043005.1	Gnomon	exon	2938632	2938694	.	+	.	gene_id "LOC115215765"; db_xref "GeneID:115215765"; gbkey "mRNA"; gene "LOC115215765"; ID ""; gene_name "LOC115215765"; transcript_id "XM_029785063.2"; product "uncharacterized LOC115215765, transcript variant X2"; exon_number "6"; model_evidence "Supporting evidence includes similarity to: 100% coverage of the annotated genomic feature by RNAseq alignments, including 7 samples with support for all annotated introns";
NC_043005.1	Gnomon	exon	2938857	2940809	.	+	.	gene_id "LOC115215765"; db_xref "GeneID:115215765"; gbkey "mRNA"; gene "LOC115215765"; ID ""; gene_name "LOC115215765"; transcript_id "XM_029785063.2"; product "uncharacterized LOC115215765, transcript variant X2"; exon_number "7"; model_evidence "Supporting evidence includes similarity to: 100% coverage of the annotated genomic feature by RNAseq alignments, including 7 samples with support for all annotated introns";
NC_043005.1	Gnomon	start_codon	2922824	2922826	.	+	0	gene_id "LOC115215765"; db_xref "GeneID:115215765"; gbkey "CDS"; gene "LOC115215765"; ID ""; gene_name "LOC115215765"; transcript_id "XM_029785063.2"; product "uncharacterized protein LOC115215765 isoform X2"; protein_id "XP_029640923.1"; exon_number "1";
NC_043005.1	Gnomon	stop_codon	2938998	2939000	.	+	0	gene_id "LOC115215765"; db_xref "GeneID:115215765"; gbkey "CDS"; gene "LOC115215765"; ID ""; gene_name "LOC115215765"; transcript_id "XM_029785063.2"; product "uncharacterized protein LOC115215765 isoform X2"; protein_id "XP_029640923.1"; exon_number "7";
NC_043005.1	Gnomon	transcript	2922767	2991143	.	+	.	gene_id "LOC115215765"; ID "XM_036505723.1"; gene_name "LOC115215765"; transcript_id "XM_036505723.1";
NC_043005.1	Gnomon	CDS	2922824	2922913	.	+	0	gene_id "LOC115215765"; db_xref "GeneID:115215765"; gbkey "CDS"; gene "LOC115215765"; ID ""; gene_name "LOC115215765"; transcript_id "XM_036505723.1"; product "uncharacterized protein LOC115215765 isoform X1"; protein_id "XP_036361616.1"; exon_number "1";
NC_043005.1	Gnomon	CDS	2928311	2928441	.	+	0	gene_id "LOC115215765"; db_xref "GeneID:115215765"; gbkey "CDS"; gene "LOC115215765"; ID ""; gene_name "LOC115215765"; transcript_id "XM_036505723.1"; product "uncharacterized protein LOC115215765 isoform X1"; protein_id "XP_036361616.1"; exon_number "2";
NC_043005.1	Gnomon	CDS	2929237	2930210	.	+	1	gene_id "LOC115215765"; db_xref "GeneID:115215765"; gbkey "CDS"; gene "LOC115215765"; ID ""; gene_name "LOC115215765"; transcript_id "XM_036505723.1"; product "uncharacterized protein LOC115215765 isoform X1"; protein_id "XP_036361616.1"; exon_number "3";
NC_043005.1	Gnomon	CDS	2932362	2933240	.	+	2	gene_id "LOC115215765"; db_xref "GeneID:115215765"; gbkey "CDS"; gene "LOC115215765"; ID ""; gene_name "LOC115215765"; transcript_id "XM_036505723.1"; product "uncharacterized protein LOC115215765 isoform X1"; protein_id "XP_036361616.1"; exon_number "4";
NC_043005.1	Gnomon	CDS	2935127	2935347	.	+	2	gene_id "LOC115215765"; db_xref "GeneID:115215765"; gbkey "CDS"; gene "LOC115215765"; ID ""; gene_name "LOC115215765"; transcript_id "XM_036505723.1"; product "uncharacterized protein LOC115215765 isoform X1"; protein_id "XP_036361616.1"; exon_number "5";
NC_043005.1	Gnomon	CDS	2938632	2938694	.	+	0	gene_id "LOC115215765"; db_xref "GeneID:115215765"; gbkey "CDS"; gene "LOC115215765"; ID ""; gene_name "LOC115215765"; transcript_id "XM_036505723.1"; product "uncharacterized protein LOC115215765 isoform X1"; protein_id "XP_036361616.1"; exon_number "6";
NC_043005.1	Gnomon	CDS	2938857	2938990	.	+	0	gene_id "LOC115215765"; db_xref "GeneID:115215765"; gbkey "CDS"; gene "LOC115215765"; ID ""; gene_name "LOC115215765"; transcript_id "XM_036505723.1"; product "uncharacterized protein LOC115215765 isoform X1"; protein_id "XP_036361616.1"; exon_number "7";
NC_043005.1	Gnomon	CDS	2973968	2973973	.	+	1	gene_id "LOC115215765"; db_xref "GeneID:115215765"; gbkey "CDS"; gene "LOC115215765"; ID ""; gene_name "LOC115215765"; transcript_id "XM_036505723.1"; product "uncharacterized protein LOC115215765 isoform X1"; protein_id "XP_036361616.1"; exon_number "8";
NC_043005.1	Gnomon	CDS	2991076	2991127	.	+	1	gene_id "LOC115215765"; db_xref "GeneID:115215765"; gbkey "CDS"; gene "LOC115215765"; ID ""; gene_name "LOC115215765"; transcript_id "XM_036505723.1"; product "uncharacterized protein LOC115215765 isoform X1"; protein_id "XP_036361616.1"; exon_number "9";
NC_043005.1	Gnomon	exon	2922767	2922913	.	+	.	gene_id "LOC115215765"; db_xref "GeneID:115215765"; gbkey "mRNA"; gene "LOC115215765"; ID ""; gene_name "LOC115215765"; transcript_id "XM_036505723.1"; product "uncharacterized LOC115215765, transcript variant X1"; exon_number "1"; model_evidence "Supporting evidence includes similarity to: 100% coverage of the annotated genomic feature by RNAseq alignments, including 1 sample with support for all annotated introns";
NC_043005.1	Gnomon	exon	2928311	2928441	.	+	.	gene_id "LOC115215765"; db_xref "GeneID:115215765"; gbkey "mRNA"; gene "LOC115215765"; ID ""; gene_name "LOC115215765"; transcript_id "XM_036505723.1"; product "uncharacterized LOC115215765, transcript variant X1"; exon_number "2"; model_evidence "Supporting evidence includes similarity to: 100% coverage of the annotated genomic feature by RNAseq alignments, including 1 sample with support for all annotated introns";
NC_043005.1	Gnomon	exon	2929237	2930210	.	+	.	gene_id "LOC115215765"; db_xref "GeneID:115215765"; gbkey "mRNA"; gene "LOC115215765"; ID ""; gene_name "LOC115215765"; transcript_id "XM_036505723.1"; product "uncharacterized LOC115215765, transcript variant X1"; exon_number "3"; model_evidence "Supporting evidence includes similarity to: 100% coverage of the annotated genomic feature by RNAseq alignments, including 1 sample with support for all annotated introns";
NC_043005.1	Gnomon	exon	2932362	2933240	.	+	.	gene_id "LOC115215765"; db_xref "GeneID:115215765"; gbkey "mRNA"; gene "LOC115215765"; ID ""; gene_name "LOC115215765"; transcript_id "XM_036505723.1"; product "uncharacterized LOC115215765, transcript variant X1"; exon_number "4"; model_evidence "Supporting evidence includes similarity to: 100% coverage of the annotated genomic feature by RNAseq alignments, including 1 sample with support for all annotated introns";
NC_043005.1	Gnomon	exon	2935127	2935347	.	+	.	gene_id "LOC115215765"; db_xref "GeneID:115215765"; gbkey "mRNA"; gene "LOC115215765"; ID ""; gene_name "LOC115215765"; transcript_id "XM_036505723.1"; product "uncharacterized LOC115215765, transcript variant X1"; exon_number "5"; model_evidence "Supporting evidence includes similarity to: 100% coverage of the annotated genomic feature by RNAseq alignments, including 1 sample with support for all annotated introns";
NC_043005.1	Gnomon	exon	2938632	2938694	.	+	.	gene_id "LOC115215765"; db_xref "GeneID:115215765"; gbkey "mRNA"; gene "LOC115215765"; ID ""; gene_name "LOC115215765"; transcript_id "XM_036505723.1"; product "uncharacterized LOC115215765, transcript variant X1"; exon_number "6"; model_evidence "Supporting evidence includes similarity to: 100% coverage of the annotated genomic feature by RNAseq alignments, including 1 sample with support for all annotated introns";
NC_043005.1	Gnomon	exon	2938857	2938990	.	+	.	gene_id "LOC115215765"; db_xref "GeneID:115215765"; gbkey "mRNA"; gene "LOC115215765"; ID ""; gene_name "LOC115215765"; transcript_id "XM_036505723.1"; product "uncharacterized LOC115215765, transcript variant X1"; exon_number "7"; model_evidence "Supporting evidence includes similarity to: 100% coverage of the annotated genomic feature by RNAseq alignments, including 1 sample with support for all annotated introns";
NC_043005.1	Gnomon	exon	2973968	2973973	.	+	.	gene_id "LOC115215765"; db_xref "GeneID:115215765"; gbkey "mRNA"; gene "LOC115215765"; ID ""; gene_name "LOC115215765"; transcript_id "XM_036505723.1"; product "uncharacterized LOC115215765, transcript variant X1"; exon_number "8"; model_evidence "Supporting evidence includes similarity to: 100% coverage of the annotated genomic feature by RNAseq alignments, including 1 sample with support for all annotated introns";
NC_043005.1	Gnomon	exon	2991076	2991143	.	+	.	gene_id "LOC115215765"; db_xref "GeneID:115215765"; gbkey "mRNA"; gene "LOC115215765"; ID ""; gene_name "LOC115215765"; transcript_id "XM_036505723.1"; product "uncharacterized LOC115215765, transcript variant X1"; exon_number "9"; model_evidence "Supporting evidence includes similarity to: 100% coverage of the annotated genomic feature by RNAseq alignments, including 1 sample with support for all annotated introns";
NC_043005.1	Gnomon	start_codon	2922824	2922826	.	+	0	gene_id "LOC115215765"; db_xref "GeneID:115215765"; gbkey "CDS"; gene "LOC115215765"; ID ""; gene_name "LOC115215765"; transcript_id "XM_036505723.1"; product "uncharacterized protein LOC115215765 isoform X1"; protein_id "XP_036361616.1"; exon_number "1";
NC_043005.1	Gnomon	stop_codon	2991128	2991130	.	+	0	gene_id "LOC115215765"; db_xref "GeneID:115215765"; gbkey "CDS"; gene "LOC115215765"; ID ""; gene_name "LOC115215765"; transcript_id "XM_036505723.1"; product "uncharacterized protein LOC115215765 isoform X1"; protein_id "XP_036361616.1"; exon_number "9";
NC_043005.1	Gnomon	gene	3053126	3073725	.	-	.	gene_id "LOC115215767"; db_xref "GeneID:115215767"; gbkey "Gene"; gene "LOC115215767"; gene_biotype "protein_coding"; ID ""; gene_name "LOC115215767";
NC_043005.1	Gnomon~FLAMseq	transcript	3053126	3073725	.	-	.	gene_id "LOC115215767"; ID "XM_036505724.1"; gene_name "LOC115215767"; transcript_id "FLAMseq_ext~XM_036505724.1"; three_prime_ext "2368";
NC_043005.1	Gnomon~FLAMseq	exon	3055494	3055619	.	-	.	gene_id "LOC115215767"; db_xref "GeneID:115215767"; gbkey "mRNA"; gene "LOC115215767"; ID ""; gene_name "LOC115215767"; transcript_id "FLAMseq_ext~XM_036505724.1"; product "polyunsaturated fatty acid lipoxygenase ALOX15B-like"; exon_number "7"; model_evidence "Supporting evidence includes similarity to: 100% coverage of the annotated genomic feature by RNAseq alignments";
NC_043005.1	Gnomon~FLAMseq	exon	3057785	3057948	.	-	.	gene_id "LOC115215767"; db_xref "GeneID:115215767"; gbkey "mRNA"; gene "LOC115215767"; ID ""; gene_name "LOC115215767"; transcript_id "FLAMseq_ext~XM_036505724.1"; product "polyunsaturated fatty acid lipoxygenase ALOX15B-like"; exon_number "6"; model_evidence "Supporting evidence includes similarity to: 100% coverage of the annotated genomic feature by RNAseq alignments";
NC_043005.1	Gnomon~FLAMseq	exon	3059982	3060164	.	-	.	gene_id "LOC115215767"; db_xref "GeneID:115215767"; gbkey "mRNA"; gene "LOC115215767"; ID ""; gene_name "LOC115215767"; transcript_id "FLAMseq_ext~XM_036505724.1"; product "polyunsaturated fatty acid lipoxygenase ALOX15B-like"; exon_number "5"; model_evidence "Supporting evidence includes similarity to: 100% coverage of the annotated genomic feature by RNAseq alignments";
NC_043005.1	Gnomon~FLAMseq	exon	3063440	3063522	.	-	.	gene_id "LOC115215767"; db_xref "GeneID:115215767"; gbkey "mRNA"; gene "LOC115215767"; ID ""; gene_name "LOC115215767"; transcript_id "FLAMseq_ext~XM_036505724.1"; product "polyunsaturated fatty acid lipoxygenase ALOX15B-like"; exon_number "4"; model_evidence "Supporting evidence includes similarity to: 100% coverage of the annotated genomic feature by RNAseq alignments";
NC_043005.1	Gnomon~FLAMseq	exon	3064950	3065055	.	-	.	gene_id "LOC115215767"; db_xref "GeneID:115215767"; gbkey "mRNA"; gene "LOC115215767"; ID ""; gene_name "LOC115215767"; transcript_id "FLAMseq_ext~XM_036505724.1"; product "polyunsaturated fatty acid lipoxygenase ALOX15B-like"; exon_number "3"; model_evidence "Supporting evidence includes similarity to: 100% coverage of the annotated genomic feature by RNAseq alignments";
NC_043005.1	Gnomon~FLAMseq	exon	3066313	3066317	.	-	.	gene_id "LOC115215767"; db_xref "GeneID:115215767"; gbkey "mRNA"; gene "LOC115215767"; ID ""; gene_name "LOC115215767"; transcript_id "FLAMseq_ext~XM_036505724.1"; product "polyunsaturated fatty acid lipoxygenase ALOX15B-like"; exon_number "2"; model_evidence "Supporting evidence includes similarity to: 100% coverage of the annotated genomic feature by RNAseq alignments";
NC_043005.1	Gnomon~FLAMseq	exon	3073721	3073725	.	-	.	gene_id "LOC115215767"; db_xref "GeneID:115215767"; gbkey "mRNA"; gene "LOC115215767"; ID ""; gene_name "LOC115215767"; transcript_id "FLAMseq_ext~XM_036505724.1"; product "polyunsaturated fatty acid lipoxygenase ALOX15B-like"; exon_number "1"; model_evidence "Supporting evidence includes similarity to: 100% coverage of the annotated genomic feature by RNAseq alignments";
NC_043005.1	Gnomon~FLAMseq	exon	3053126	3055619	.	-	.	gene_id "LOC115215767"; db_xref "GeneID:115215767"; gbkey "mRNA"; gene "LOC115215767"; ID ""; gene_name "LOC115215767"; transcript_id "FLAMseq_ext~XM_036505724.1"; product ""; exon_number "7"; model_evidence ""; three_prime_ext "2368";
NC_043005.1	Gnomon	transcript	3055494	3073725	.	-	.	gene_id "LOC115215767"; ID "XM_036505724.1"; gene_name "LOC115215767"; transcript_id "XM_036505724.1";
NC_043005.1	Gnomon	CDS	3055508	3055619	.	-	1	gene_id "LOC115215767"; db_xref "GeneID:115215767"; gbkey "CDS"; gene "LOC115215767"; ID ""; gene_name "LOC115215767"; transcript_id "XM_036505724.1"; product "polyunsaturated fatty acid lipoxygenase ALOX15B-like"; protein_id "XP_036361617.1"; exon_number "7";
NC_043005.1	Gnomon	CDS	3057785	3057948	.	-	0	gene_id "LOC115215767"; db_xref "GeneID:115215767"; gbkey "CDS"; gene "LOC115215767"; ID ""; gene_name "LOC115215767"; transcript_id "XM_036505724.1"; product "polyunsaturated fatty acid lipoxygenase ALOX15B-like"; protein_id "XP_036361617.1"; exon_number "6";
NC_043005.1	Gnomon	CDS	3059982	3060164	.	-	0	gene_id "LOC115215767"; db_xref "GeneID:115215767"; gbkey "CDS"; gene "LOC115215767"; ID ""; gene_name "LOC115215767"; transcript_id "XM_036505724.1"; product "polyunsaturated fatty acid lipoxygenase ALOX15B-like"; protein_id "XP_036361617.1"; exon_number "5";
NC_043005.1	Gnomon	CDS	3063440	3063469	.	-	0	gene_id "LOC115215767"; db_xref "GeneID:115215767"; gbkey "CDS"; gene "LOC115215767"; ID ""; gene_name "LOC115215767"; transcript_id "XM_036505724.1"; product "polyunsaturated fatty acid lipoxygenase ALOX15B-like"; protein_id "XP_036361617.1"; exon_number "4";
NC_043005.1	Gnomon	exon	3055494	3055619	.	-	.	gene_id "LOC115215767"; db_xref "GeneID:115215767"; gbkey "mRNA"; gene "LOC115215767"; ID ""; gene_name "LOC115215767"; transcript_id "XM_036505724.1"; product "polyunsaturated fatty acid lipoxygenase ALOX15B-like"; exon_number "7"; model_evidence "Supporting evidence includes similarity to: 100% coverage of the annotated genomic feature by RNAseq alignments";
NC_043005.1	Gnomon	exon	3057785	3057948	.	-	.	gene_id "LOC115215767"; db_xref "GeneID:115215767"; gbkey "mRNA"; gene "LOC115215767"; ID ""; gene_name "LOC115215767"; transcript_id "XM_036505724.1"; product "polyunsaturated fatty acid lipoxygenase ALOX15B-like"; exon_number "6"; model_evidence "Supporting evidence includes similarity to: 100% coverage of the annotated genomic feature by RNAseq alignments";
NC_043005.1	Gnomon	exon	3059982	3060164	.	-	.	gene_id "LOC115215767"; db_xref "GeneID:115215767"; gbkey "mRNA"; gene "LOC115215767"; ID ""; gene_name "LOC115215767"; transcript_id "XM_036505724.1"; product "polyunsaturated fatty acid lipoxygenase ALOX15B-like"; exon_number "5"; model_evidence "Supporting evidence includes similarity to: 100% coverage of the annotated genomic feature by RNAseq alignments";
NC_043005.1	Gnomon	exon	3063440	3063522	.	-	.	gene_id "LOC115215767"; db_xref "GeneID:115215767"; gbkey "mRNA"; gene "LOC115215767"; ID ""; gene_name "LOC115215767"; transcript_id "XM_036505724.1"; product "polyunsaturated fatty acid lipoxygenase ALOX15B-like"; exon_number "4"; model_evidence "Supporting evidence includes similarity to: 100% coverage of the annotated genomic feature by RNAseq alignments";
NC_043005.1	Gnomon	exon	3064950	3065055	.	-	.	gene_id "LOC115215767"; db_xref "GeneID:115215767"; gbkey "mRNA"; gene "LOC115215767"; ID ""; gene_name "LOC115215767"; transcript_id "XM_036505724.1"; product "polyunsaturated fatty acid lipoxygenase ALOX15B-like"; exon_number "3"; model_evidence "Supporting evidence includes similarity to: 100% coverage of the annotated genomic feature by RNAseq alignments";
NC_043005.1	Gnomon	exon	3066313	3066317	.	-	.	gene_id "LOC115215767"; db_xref "GeneID:115215767"; gbkey "mRNA"; gene "LOC115215767"; ID ""; gene_name "LOC115215767"; transcript_id "XM_036505724.1"; product "polyunsaturated fatty acid lipoxygenase ALOX15B-like"; exon_number "2"; model_evidence "Supporting evidence includes similarity to: 100% coverage of the annotated genomic feature by RNAseq alignments";
NC_043005.1	Gnomon	exon	3073721	3073725	.	-	.	gene_id "LOC115215767"; db_xref "GeneID:115215767"; gbkey "mRNA"; gene "LOC115215767"; ID ""; gene_name "LOC115215767"; transcript_id "XM_036505724.1"; product "polyunsaturated fatty acid lipoxygenase ALOX15B-like"; exon_number "1"; model_evidence "Supporting evidence includes similarity to: 100% coverage of the annotated genomic feature by RNAseq alignments";
NC_043005.1	Gnomon	start_codon	3063467	3063469	.	-	0	gene_id "LOC115215767"; db_xref "GeneID:115215767"; gbkey "CDS"; gene "LOC115215767"; ID ""; gene_name "LOC115215767"; transcript_id "XM_036505724.1"; product "polyunsaturated fatty acid lipoxygenase ALOX15B-like"; protein_id "XP_036361617.1"; exon_number "4";
NC_043005.1	Gnomon	stop_codon	3055505	3055507	.	-	0	gene_id "LOC115215767"; db_xref "GeneID:115215767"; gbkey "CDS"; gene "LOC115215767"; ID ""; gene_name "LOC115215767"; transcript_id "XM_036505724.1"; product "polyunsaturated fatty acid lipoxygenase ALOX15B-like"; protein_id "XP_036361617.1"; exon_number "7";
NC_043005.1	Gnomon	gene	49268151	49278795	.	+	.	gene_id "LOC115215768"; db_xref "GeneID:115215768"; gbkey "Gene"; gene "LOC115215768"; gene_biotype "protein_coding"; ID ""; gene_name "LOC115215768";
NC_043005.1	Gnomon~FLAMseq	transcript	49268151	49278795	.	+	.	gene_id "LOC115215768"; ID "XM_029785066.2"; gene_name "LOC115215768"; transcript_id "FLAMseq_ext~XM_029785066.2"; three_prime_ext "6146";
NC_043005.1	Gnomon~FLAMseq	exon	49268151	49268294	.	+	.	gene_id "LOC115215768"; db_xref "GeneID:115215768"; gbkey "mRNA"; gene "LOC115215768"; ID ""; gene_name "LOC115215768"; transcript_id "FLAMseq_ext~XM_029785066.2"; product "activator of basal transcription 1"; exon_number "1"; model_evidence "Supporting evidence includes similarity to: 4 Proteins, and 100% coverage of the annotated genomic feature by RNAseq alignments, including 44 samples with support for all annotated introns";
NC_043005.1	Gnomon~FLAMseq	exon	49269448	49269655	.	+	.	gene_id "LOC115215768"; db_xref "GeneID:115215768"; gbkey "mRNA"; gene "LOC115215768"; ID ""; gene_name "LOC115215768"; transcript_id "FLAMseq_ext~XM_029785066.2"; product "activator of basal transcription 1"; exon_number "2"; model_evidence "Supporting evidence includes similarity to: 4 Proteins, and 100% coverage of the annotated genomic feature by RNAseq alignments, including 44 samples with support for all annotated introns";
NC_043005.1	Gnomon~FLAMseq	exon	49272087	49272649	.	+	.	gene_id "LOC115215768"; db_xref "GeneID:115215768"; gbkey "mRNA"; gene "LOC115215768"; ID ""; gene_name "LOC115215768"; transcript_id "FLAMseq_ext~XM_029785066.2"; product "activator of basal transcription 1"; exon_number "3"; model_evidence "Supporting evidence includes similarity to: 4 Proteins, and 100% coverage of the annotated genomic feature by RNAseq alignments, including 44 samples with support for all annotated introns";
NC_043005.1	Gnomon~FLAMseq	exon	49272087	49278795	.	+	.	gene_id "LOC115215768"; db_xref "GeneID:115215768"; gbkey "mRNA"; gene "LOC115215768"; ID ""; gene_name "LOC115215768"; transcript_id "FLAMseq_ext~XM_029785066.2"; product ""; exon_number "3"; model_evidence "Supporting evidence includes similarity to: 4 Proteins, and 100% coverage of the annotated genomic feature by RNAseq alignments"; three_prime_ext "6146";
NC_043005.1	Gnomon	transcript	49268151	49272649	.	+	.	gene_id "LOC115215768"; ID "XM_029785066.2"; gene_name "LOC115215768"; transcript_id "XM_029785066.2";
NC_043005.1	Gnomon	CDS	49268268	49268294	.	+	0	gene_id "LOC115215768"; db_xref "GeneID:115215768"; gbkey "CDS"; gene "LOC115215768"; ID ""; gene_name "LOC115215768"; transcript_id "XM_029785066.2"; product "activator of basal transcription 1"; protein_id "XP_029640926.1"; exon_number "1";
NC_043005.1	Gnomon	CDS	49269448	49269655	.	+	0	gene_id "LOC115215768"; db_xref "GeneID:115215768"; gbkey "CDS"; gene "LOC115215768"; ID ""; gene_name "LOC115215768"; transcript_id "XM_029785066.2"; product "activator of basal transcription 1"; protein_id "XP_029640926.1"; exon_number "2";
NC_043005.1	Gnomon	CDS	49272087	49272604	.	+	2	gene_id "LOC115215768"; db_xref "GeneID:115215768"; gbkey "CDS"; gene "LOC115215768"; ID ""; gene_name "LOC115215768"; transcript_id "XM_029785066.2"; product "activator of basal transcription 1"; protein_id "XP_029640926.1"; exon_number "3";
NC_043005.1	Gnomon	exon	49268151	49268294	.	+	.	gene_id "LOC115215768"; db_xref "GeneID:115215768"; gbkey "mRNA"; gene "LOC115215768"; ID ""; gene_name "LOC115215768"; transcript_id "XM_029785066.2"; product "activator of basal transcription 1"; exon_number "1"; model_evidence "Supporting evidence includes similarity to: 4 Proteins, and 100% coverage of the annotated genomic feature by RNAseq alignments, including 44 samples with support for all annotated introns";
NC_043005.1	Gnomon	exon	49269448	49269655	.	+	.	gene_id "LOC115215768"; db_xref "GeneID:115215768"; gbkey "mRNA"; gene "LOC115215768"; ID ""; gene_name "LOC115215768"; transcript_id "XM_029785066.2"; product "activator of basal transcription 1"; exon_number "2"; model_evidence "Supporting evidence includes similarity to: 4 Proteins, and 100% coverage of the annotated genomic feature by RNAseq alignments, including 44 samples with support for all annotated introns";
NC_043005.1	Gnomon	exon	49272087	49272649	.	+	.	gene_id "LOC115215768"; db_xref "GeneID:115215768"; gbkey "mRNA"; gene "LOC115215768"; ID ""; gene_name "LOC115215768"; transcript_id "XM_029785066.2"; product "activator of basal transcription 1"; exon_number "3"; model_evidence "Supporting evidence includes similarity to: 4 Proteins, and 100% coverage of the annotated genomic feature by RNAseq alignments, including 44 samples with support for all annotated introns";
NC_043005.1	Gnomon	start_codon	49268268	49268270	.	+	0	gene_id "LOC115215768"; db_xref "GeneID:115215768"; gbkey "CDS"; gene "LOC115215768"; ID ""; gene_name "LOC115215768"; transcript_id "XM_029785066.2"; product "activator of basal transcription 1"; protein_id "XP_029640926.1"; exon_number "1";
NC_043005.1	Gnomon	stop_codon	49272605	49272607	.	+	0	gene_id "LOC115215768"; db_xref "GeneID:115215768"; gbkey "CDS"; gene "LOC115215768"; ID ""; gene_name "LOC115215768"; transcript_id "XM_029785066.2"; product "activator of basal transcription 1"; protein_id "XP_029640926.1"; exon_number "3";
NC_043005.1	Gnomon	gene	97496937	97562226	.	+	.	gene_id "LOC115215769"; db_xref "GeneID:115215769"; gbkey "Gene"; gene "LOC115215769"; gene_biotype "protein_coding"; ID ""; gene_name "LOC115215769";
NC_043005.1	Gnomon~FLAMseq~Covext	transcript	97496939	97562226	.	+	.	gene_id "LOC115215769"; ID "XM_029785067.2"; gene_name "LOC115215769"; transcript_id "Covext~FLAMseq_ext~XM_029785067.2"; three_prime_ext "7389";
NC_043005.1	Covext	exon	97496939	97497124	.	+	.	gene_id "LOC115215769"; db_xref "GeneID:115215769"; gbkey "mRNA"; gene "LOC115215769"; ID ""; gene_name "LOC115215769"; transcript_id "Covext~FLAMseq_ext~XM_029785067.2"; product "sorting nexin-30-like, transcript variant X1"; exon_number "1"; model_evidence "Supporting evidence includes similarity to: 2 Proteins, and 100% coverage of the annotated genomic feature by RNAseq alignments, including 39 samples with support for all annotated introns";
NC_043005.1	Covext	exon	97515998	97516189	.	+	.	gene_id "LOC115215769"; db_xref "GeneID:115215769"; gbkey "mRNA"; gene "LOC115215769"; ID ""; gene_name "LOC115215769"; transcript_id "Covext~FLAMseq_ext~XM_029785067.2"; product "sorting nexin-30-like, transcript variant X1"; exon_number "2"; model_evidence "Supporting evidence includes similarity to: 2 Proteins, and 100% coverage of the annotated genomic feature by RNAseq alignments, including 39 samples with support for all annotated introns";
NC_043005.1	Covext	exon	97532061	97532171	.	+	.	gene_id "LOC115215769"; db_xref "GeneID:115215769"; gbkey "mRNA"; gene "LOC115215769"; ID ""; gene_name "LOC115215769"; transcript_id "Covext~FLAMseq_ext~XM_029785067.2"; product "sorting nexin-30-like, transcript variant X1"; exon_number "3"; model_evidence "Supporting evidence includes similarity to: 2 Proteins, and 100% coverage of the annotated genomic feature by RNAseq alignments, including 39 samples with support for all annotated introns";
NC_043005.1	Covext	exon	97533825	97533986	.	+	.	gene_id "LOC115215769"; db_xref "GeneID:115215769"; gbkey "mRNA"; gene "LOC115215769"; ID ""; gene_name "LOC115215769"; transcript_id "Covext~FLAMseq_ext~XM_029785067.2"; product "sorting nexin-30-like, transcript variant X1"; exon_number "4"; model_evidence "Supporting evidence includes similarity to: 2 Proteins, and 100% coverage of the annotated genomic feature by RNAseq alignments, including 39 samples with support for all annotated introns";
NC_043005.1	Covext	exon	97536166	97536361	.	+	.	gene_id "LOC115215769"; db_xref "GeneID:115215769"; gbkey "mRNA"; gene "LOC115215769"; ID ""; gene_name "LOC115215769"; transcript_id "Covext~FLAMseq_ext~XM_029785067.2"; product "sorting nexin-30-like, transcript variant X1"; exon_number "5"; model_evidence "Supporting evidence includes similarity to: 2 Proteins, and 100% coverage of the annotated genomic feature by RNAseq alignments, including 39 samples with support for all annotated introns";
NC_043005.1	Covext	exon	97539537	97539667	.	+	.	gene_id "LOC115215769"; db_xref "GeneID:115215769"; gbkey "mRNA"; gene "LOC115215769"; ID ""; gene_name "LOC115215769"; transcript_id "Covext~FLAMseq_ext~XM_029785067.2"; product "sorting nexin-30-like, transcript variant X1"; exon_number "6"; model_evidence "Supporting evidence includes similarity to: 2 Proteins, and 100% coverage of the annotated genomic feature by RNAseq alignments, including 39 samples with support for all annotated introns";
NC_043005.1	Covext	exon	97543523	97543591	.	+	.	gene_id "LOC115215769"; db_xref "GeneID:115215769"; gbkey "mRNA"; gene "LOC115215769"; ID ""; gene_name "LOC115215769"; transcript_id "Covext~FLAMseq_ext~XM_029785067.2"; product "sorting nexin-30-like, transcript variant X1"; exon_number "7"; model_evidence "Supporting evidence includes similarity to: 2 Proteins, and 100% coverage of the annotated genomic feature by RNAseq alignments, including 39 samples with support for all annotated introns";
NC_043005.1	Covext	exon	97546507	97546593	.	+	.	gene_id "LOC115215769"; db_xref "GeneID:115215769"; gbkey "mRNA"; gene "LOC115215769"; ID ""; gene_name "LOC115215769"; transcript_id "Covext~FLAMseq_ext~XM_029785067.2"; product "sorting nexin-30-like, transcript variant X1"; exon_number "8"; model_evidence "Supporting evidence includes similarity to: 2 Proteins, and 100% coverage of the annotated genomic feature by RNAseq alignments, including 39 samples with support for all annotated introns";
NC_043005.1	Covext	exon	97550179	97550283	.	+	.	gene_id "LOC115215769"; db_xref "GeneID:115215769"; gbkey "mRNA"; gene "LOC115215769"; ID ""; gene_name "LOC115215769"; transcript_id "Covext~FLAMseq_ext~XM_029785067.2"; product "sorting nexin-30-like, transcript variant X1"; exon_number "9"; model_evidence "Supporting evidence includes similarity to: 2 Proteins, and 100% coverage of the annotated genomic feature by RNAseq alignments, including 39 samples with support for all annotated introns";
NC_043005.1	Covext	exon	97551268	97551420	.	+	.	gene_id "LOC115215769"; db_xref "GeneID:115215769"; gbkey "mRNA"; gene "LOC115215769"; ID ""; gene_name "LOC115215769"; transcript_id "Covext~FLAMseq_ext~XM_029785067.2"; product "sorting nexin-30-like, transcript variant X1"; exon_number "10"; model_evidence "Supporting evidence includes similarity to: 2 Proteins, and 100% coverage of the annotated genomic feature by RNAseq alignments, including 39 samples with support for all annotated introns";
NC_043005.1	Covext	exon	97552416	97553810	.	+	.	gene_id "LOC115215769"; db_xref "GeneID:115215769"; gbkey "mRNA"; gene "LOC115215769"; ID ""; gene_name "LOC115215769"; transcript_id "Covext~FLAMseq_ext~XM_029785067.2"; product "sorting nexin-30-like, transcript variant X1"; exon_number "11"; model_evidence "Supporting evidence includes similarity to: 2 Proteins, and 100% coverage of the annotated genomic feature by RNAseq alignments, including 39 samples with support for all annotated introns";
NC_043005.1	Covext	exon	97552416	97561199	.	+	.	gene_id "LOC115215769"; db_xref "GeneID:115215769"; gbkey "mRNA"; gene "LOC115215769"; ID ""; gene_name "LOC115215769"; transcript_id "Covext~FLAMseq_ext~XM_029785067.2"; product "sorting nexin-30-like"; exon_number "11"; model_evidence "Supporting evidence includes similarity to: 2 Proteins, and 100% coverage of the annotated genomic feature by RNAseq alignments"; three_prime_ext "7389";
NC_043005.1	Covext	exon	97552416	97562226	.	+	.	gene_id "LOC115215769"; db_xref "GeneID:115215769"; gbkey "mRNA"; gene "LOC115215769"; ID ""; gene_name "LOC115215769"; transcript_id "Covext~FLAMseq_ext~XM_029785067.2"; product "sorting nexin-30-like"; exon_number "11"; model_evidence "Supporting evidence includes similarity to: 2 Proteins, and 100% coverage of the annotated genomic feature by RNAseq alignments"; three_prime_ext "1027";
NC_043005.1	Gnomon~FLAMseq	transcript	97496939	97561199	.	+	.	gene_id "LOC115215769"; ID "XM_029785067.2"; gene_name "LOC115215769"; transcript_id "FLAMseq_ext~XM_029785067.2"; three_prime_ext "7389";
NC_043005.1	Gnomon~FLAMseq	exon	97496939	97497124	.	+	.	gene_id "LOC115215769"; db_xref "GeneID:115215769"; gbkey "mRNA"; gene "LOC115215769"; ID ""; gene_name "LOC115215769"; transcript_id "FLAMseq_ext~XM_029785067.2"; product "sorting nexin-30-like, transcript variant X1"; exon_number "1"; model_evidence "Supporting evidence includes similarity to: 2 Proteins, and 100% coverage of the annotated genomic feature by RNAseq alignments, including 39 samples with support for all annotated introns";
NC_043005.1	Gnomon~FLAMseq	exon	97515998	97516189	.	+	.	gene_id "LOC115215769"; db_xref "GeneID:115215769"; gbkey "mRNA"; gene "LOC115215769"; ID ""; gene_name "LOC115215769"; transcript_id "FLAMseq_ext~XM_029785067.2"; product "sorting nexin-30-like, transcript variant X1"; exon_number "2"; model_evidence "Supporting evidence includes similarity to: 2 Proteins, and 100% coverage of the annotated genomic feature by RNAseq alignments, including 39 samples with support for all annotated introns";
NC_043005.1	Gnomon~FLAMseq	exon	97532061	97532171	.	+	.	gene_id "LOC115215769"; db_xref "GeneID:115215769"; gbkey "mRNA"; gene "LOC115215769"; ID ""; gene_name "LOC115215769"; transcript_id "FLAMseq_ext~XM_029785067.2"; product "sorting nexin-30-like, transcript variant X1"; exon_number "3"; model_evidence "Supporting evidence includes similarity to: 2 Proteins, and 100% coverage of the annotated genomic feature by RNAseq alignments, including 39 samples with support for all annotated introns";
NC_043005.1	Gnomon~FLAMseq	exon	97533825	97533986	.	+	.	gene_id "LOC115215769"; db_xref "GeneID:115215769"; gbkey "mRNA"; gene "LOC115215769"; ID ""; gene_name "LOC115215769"; transcript_id "FLAMseq_ext~XM_029785067.2"; product "sorting nexin-30-like, transcript variant X1"; exon_number "4"; model_evidence "Supporting evidence includes similarity to: 2 Proteins, and 100% coverage of the annotated genomic feature by RNAseq alignments, including 39 samples with support for all annotated introns";
NC_043005.1	Gnomon~FLAMseq	exon	97536166	97536361	.	+	.	gene_id "LOC115215769"; db_xref "GeneID:115215769"; gbkey "mRNA"; gene "LOC115215769"; ID ""; gene_name "LOC115215769"; transcript_id "FLAMseq_ext~XM_029785067.2"; product "sorting nexin-30-like, transcript variant X1"; exon_number "5"; model_evidence "Supporting evidence includes similarity to: 2 Proteins, and 100% coverage of the annotated genomic feature by RNAseq alignments, including 39 samples with support for all annotated introns";
NC_043005.1	Gnomon~FLAMseq	exon	97539537	97539667	.	+	.	gene_id "LOC115215769"; db_xref "GeneID:115215769"; gbkey "mRNA"; gene "LOC115215769"; ID ""; gene_name "LOC115215769"; transcript_id "FLAMseq_ext~XM_029785067.2"; product "sorting nexin-30-like, transcript variant X1"; exon_number "6"; model_evidence "Supporting evidence includes similarity to: 2 Proteins, and 100% coverage of the annotated genomic feature by RNAseq alignments, including 39 samples with support for all annotated introns";
NC_043005.1	Gnomon~FLAMseq	exon	97543523	97543591	.	+	.	gene_id "LOC115215769"; db_xref "GeneID:115215769"; gbkey "mRNA"; gene "LOC115215769"; ID ""; gene_name "LOC115215769"; transcript_id "FLAMseq_ext~XM_029785067.2"; product "sorting nexin-30-like, transcript variant X1"; exon_number "7"; model_evidence "Supporting evidence includes similarity to: 2 Proteins, and 100% coverage of the annotated genomic feature by RNAseq alignments, including 39 samples with support for all annotated introns";
NC_043005.1	Gnomon~FLAMseq	exon	97546507	97546593	.	+	.	gene_id "LOC115215769"; db_xref "GeneID:115215769"; gbkey "mRNA"; gene "LOC115215769"; ID ""; gene_name "LOC115215769"; transcript_id "FLAMseq_ext~XM_029785067.2"; product "sorting nexin-30-like, transcript variant X1"; exon_number "8"; model_evidence "Supporting evidence includes similarity to: 2 Proteins, and 100% coverage of the annotated genomic feature by RNAseq alignments, including 39 samples with support for all annotated introns";
NC_043005.1	Gnomon~FLAMseq	exon	97550179	97550283	.	+	.	gene_id "LOC115215769"; db_xref "GeneID:115215769"; gbkey "mRNA"; gene "LOC115215769"; ID ""; gene_name "LOC115215769"; transcript_id "FLAMseq_ext~XM_029785067.2"; product "sorting nexin-30-like, transcript variant X1"; exon_number "9"; model_evidence "Supporting evidence includes similarity to: 2 Proteins, and 100% coverage of the annotated genomic feature by RNAseq alignments, including 39 samples with support for all annotated introns";
NC_043005.1	Gnomon~FLAMseq	exon	97551268	97551420	.	+	.	gene_id "LOC115215769"; db_xref "GeneID:115215769"; gbkey "mRNA"; gene "LOC115215769"; ID ""; gene_name "LOC115215769"; transcript_id "FLAMseq_ext~XM_029785067.2"; product "sorting nexin-30-like, transcript variant X1"; exon_number "10"; model_evidence "Supporting evidence includes similarity to: 2 Proteins, and 100% coverage of the annotated genomic feature by RNAseq alignments, including 39 samples with support for all annotated introns";
NC_043005.1	Gnomon~FLAMseq	exon	97552416	97553810	.	+	.	gene_id "LOC115215769"; db_xref "GeneID:115215769"; gbkey "mRNA"; gene "LOC115215769"; ID ""; gene_name "LOC115215769"; transcript_id "FLAMseq_ext~XM_029785067.2"; product "sorting nexin-30-like, transcript variant X1"; exon_number "11"; model_evidence "Supporting evidence includes similarity to: 2 Proteins, and 100% coverage of the annotated genomic feature by RNAseq alignments, including 39 samples with support for all annotated introns";
NC_043005.1	Gnomon~FLAMseq	exon	97552416	97561199	.	+	.	gene_id "LOC115215769"; db_xref "GeneID:115215769"; gbkey "mRNA"; gene "LOC115215769"; ID ""; gene_name "LOC115215769"; transcript_id "FLAMseq_ext~XM_029785067.2"; product "sorting nexin-30-like"; exon_number "11"; model_evidence "Supporting evidence includes similarity to: 2 Proteins, and 100% coverage of the annotated genomic feature by RNAseq alignments"; three_prime_ext "7389";
NC_043005.1	Gnomon	transcript	97496939	97553810	.	+	.	gene_id "LOC115215769"; ID "XM_029785067.2"; gene_name "LOC115215769"; transcript_id "XM_029785067.2";
NC_043005.1	Gnomon	CDS	97497002	97497124	.	+	0	gene_id "LOC115215769"; db_xref "GeneID:115215769"; gbkey "CDS"; gene "LOC115215769"; ID ""; gene_name "LOC115215769"; transcript_id "XM_029785067.2"; product "sorting nexin-30-like isoform X1"; protein_id "XP_029640927.1"; exon_number "1";
NC_043005.1	Gnomon	CDS	97515998	97516189	.	+	0	gene_id "LOC115215769"; db_xref "GeneID:115215769"; gbkey "CDS"; gene "LOC115215769"; ID ""; gene_name "LOC115215769"; transcript_id "XM_029785067.2"; product "sorting nexin-30-like isoform X1"; protein_id "XP_029640927.1"; exon_number "2";
NC_043005.1	Gnomon	CDS	97532061	97532171	.	+	0	gene_id "LOC115215769"; db_xref "GeneID:115215769"; gbkey "CDS"; gene "LOC115215769"; ID ""; gene_name "LOC115215769"; transcript_id "XM_029785067.2"; product "sorting nexin-30-like isoform X1"; protein_id "XP_029640927.1"; exon_number "3";
NC_043005.1	Gnomon	CDS	97533825	97533986	.	+	0	gene_id "LOC115215769"; db_xref "GeneID:115215769"; gbkey "CDS"; gene "LOC115215769"; ID ""; gene_name "LOC115215769"; transcript_id "XM_029785067.2"; product "sorting nexin-30-like isoform X1"; protein_id "XP_029640927.1"; exon_number "4";
NC_043005.1	Gnomon	CDS	97536166	97536361	.	+	0	gene_id "LOC115215769"; db_xref "GeneID:115215769"; gbkey "CDS"; gene "LOC115215769"; ID ""; gene_name "LOC115215769"; transcript_id "XM_029785067.2"; product "sorting nexin-30-like isoform X1"; protein_id "XP_029640927.1"; exon_number "5";
NC_043005.1	Gnomon	CDS	97539537	97539667	.	+	2	gene_id "LOC115215769"; db_xref "GeneID:115215769"; gbkey "CDS"; gene "LOC115215769"; ID ""; gene_name "LOC115215769"; transcript_id "XM_029785067.2"; product "sorting nexin-30-like isoform X1"; protein_id "XP_029640927.1"; exon_number "6";
NC_043005.1	Gnomon	CDS	97543523	97543591	.	+	0	gene_id "LOC115215769"; db_xref "GeneID:115215769"; gbkey "CDS"; gene "LOC115215769"; ID ""; gene_name "LOC115215769"; transcript_id "XM_029785067.2"; product "sorting nexin-30-like isoform X1"; protein_id "XP_029640927.1"; exon_number "7";
NC_043005.1	Gnomon	CDS	97546507	97546593	.	+	0	gene_id "LOC115215769"; db_xref "GeneID:115215769"; gbkey "CDS"; gene "LOC115215769"; ID ""; gene_name "LOC115215769"; transcript_id "XM_029785067.2"; product "sorting nexin-30-like isoform X1"; protein_id "XP_029640927.1"; exon_number "8";
NC_043005.1	Gnomon	CDS	97550179	97550283	.	+	0	gene_id "LOC115215769"; db_xref "GeneID:115215769"; gbkey "CDS"; gene "LOC115215769"; ID ""; gene_name "LOC115215769"; transcript_id "XM_029785067.2"; product "sorting nexin-30-like isoform X1"; protein_id "XP_029640927.1"; exon_number "9";
NC_043005.1	Gnomon	CDS	97551268	97551420	.	+	0	gene_id "LOC115215769"; db_xref "GeneID:115215769"; gbkey "CDS"; gene "LOC115215769"; ID ""; gene_name "LOC115215769"; transcript_id "XM_029785067.2"; product "sorting nexin-30-like isoform X1"; protein_id "XP_029640927.1"; exon_number "10";
NC_043005.1	Gnomon	CDS	97552416	97552742	.	+	0	gene_id "LOC115215769"; db_xref "GeneID:115215769"; gbkey "CDS"; gene "LOC115215769"; ID ""; gene_name "LOC115215769"; transcript_id "XM_029785067.2"; product "sorting nexin-30-like isoform X1"; protein_id "XP_029640927.1"; exon_number "11";
NC_043005.1	Gnomon	exon	97496939	97497124	.	+	.	gene_id "LOC115215769"; db_xref "GeneID:115215769"; gbkey "mRNA"; gene "LOC115215769"; ID ""; gene_name "LOC115215769"; transcript_id "XM_029785067.2"; product "sorting nexin-30-like, transcript variant X1"; exon_number "1"; model_evidence "Supporting evidence includes similarity to: 2 Proteins, and 100% coverage of the annotated genomic feature by RNAseq alignments, including 39 samples with support for all annotated introns";
NC_043005.1	Gnomon	exon	97515998	97516189	.	+	.	gene_id "LOC115215769"; db_xref "GeneID:115215769"; gbkey "mRNA"; gene "LOC115215769"; ID ""; gene_name "LOC115215769"; transcript_id "XM_029785067.2"; product "sorting nexin-30-like, transcript variant X1"; exon_number "2"; model_evidence "Supporting evidence includes similarity to: 2 Proteins, and 100% coverage of the annotated genomic feature by RNAseq alignments, including 39 samples with support for all annotated introns";
NC_043005.1	Gnomon	exon	97532061	97532171	.	+	.	gene_id "LOC115215769"; db_xref "GeneID:115215769"; gbkey "mRNA"; gene "LOC115215769"; ID ""; gene_name "LOC115215769"; transcript_id "XM_029785067.2"; product "sorting nexin-30-like, transcript variant X1"; exon_number "3"; model_evidence "Supporting evidence includes similarity to: 2 Proteins, and 100% coverage of the annotated genomic feature by RNAseq alignments, including 39 samples with support for all annotated introns";
NC_043005.1	Gnomon	exon	97533825	97533986	.	+	.	gene_id "LOC115215769"; db_xref "GeneID:115215769"; gbkey "mRNA"; gene "LOC115215769"; ID ""; gene_name "LOC115215769"; transcript_id "XM_029785067.2"; product "sorting nexin-30-like, transcript variant X1"; exon_number "4"; model_evidence "Supporting evidence includes similarity to: 2 Proteins, and 100% coverage of the annotated genomic feature by RNAseq alignments, including 39 samples with support for all annotated introns";
NC_043005.1	Gnomon	exon	97536166	97536361	.	+	.	gene_id "LOC115215769"; db_xref "GeneID:115215769"; gbkey "mRNA"; gene "LOC115215769"; ID ""; gene_name "LOC115215769"; transcript_id "XM_029785067.2"; product "sorting nexin-30-like, transcript variant X1"; exon_number "5"; model_evidence "Supporting evidence includes similarity to: 2 Proteins, and 100% coverage of the annotated genomic feature by RNAseq alignments, including 39 samples with support for all annotated introns";
NC_043005.1	Gnomon	exon	97539537	97539667	.	+	.	gene_id "LOC115215769"; db_xref "GeneID:115215769"; gbkey "mRNA"; gene "LOC115215769"; ID ""; gene_name "LOC115215769"; transcript_id "XM_029785067.2"; product "sorting nexin-30-like, transcript variant X1"; exon_number "6"; model_evidence "Supporting evidence includes similarity to: 2 Proteins, and 100% coverage of the annotated genomic feature by RNAseq alignments, including 39 samples with support for all annotated introns";
NC_043005.1	Gnomon	exon	97543523	97543591	.	+	.	gene_id "LOC115215769"; db_xref "GeneID:115215769"; gbkey "mRNA"; gene "LOC115215769"; ID ""; gene_name "LOC115215769"; transcript_id "XM_029785067.2"; product "sorting nexin-30-like, transcript variant X1"; exon_number "7"; model_evidence "Supporting evidence includes similarity to: 2 Proteins, and 100% coverage of the annotated genomic feature by RNAseq alignments, including 39 samples with support for all annotated introns";
NC_043005.1	Gnomon	exon	97546507	97546593	.	+	.	gene_id "LOC115215769"; db_xref "GeneID:115215769"; gbkey "mRNA"; gene "LOC115215769"; ID ""; gene_name "LOC115215769"; transcript_id "XM_029785067.2"; product "sorting nexin-30-like, transcript variant X1"; exon_number "8"; model_evidence "Supporting evidence includes similarity to: 2 Proteins, and 100% coverage of the annotated genomic feature by RNAseq alignments, including 39 samples with support for all annotated introns";
NC_043005.1	Gnomon	exon	97550179	97550283	.	+	.	gene_id "LOC115215769"; db_xref "GeneID:115215769"; gbkey "mRNA"; gene "LOC115215769"; ID ""; gene_name "LOC115215769"; transcript_id "XM_029785067.2"; product "sorting nexin-30-like, transcript variant X1"; exon_number "9"; model_evidence "Supporting evidence includes similarity to: 2 Proteins, and 100% coverage of the annotated genomic feature by RNAseq alignments, including 39 samples with support for all annotated introns";
NC_043005.1	Gnomon	exon	97551268	97551420	.	+	.	gene_id "LOC115215769"; db_xref "GeneID:115215769"; gbkey "mRNA"; gene "LOC115215769"; ID ""; gene_name "LOC115215769"; transcript_id "XM_029785067.2"; product "sorting nexin-30-like, transcript variant X1"; exon_number "10"; model_evidence "Supporting evidence includes similarity to: 2 Proteins, and 100% coverage of the annotated genomic feature by RNAseq alignments, including 39 samples with support for all annotated introns";
NC_043005.1	Gnomon	exon	97552416	97553810	.	+	.	gene_id "LOC115215769"; db_xref "GeneID:115215769"; gbkey "mRNA"; gene "LOC115215769"; ID ""; gene_name "LOC115215769"; transcript_id "XM_029785067.2"; product "sorting nexin-30-like, transcript variant X1"; exon_number "11"; model_evidence "Supporting evidence includes similarity to: 2 Proteins, and 100% coverage of the annotated genomic feature by RNAseq alignments, including 39 samples with support for all annotated introns";
NC_043005.1	Gnomon	start_codon	97497002	97497004	.	+	0	gene_id "LOC115215769"; db_xref "GeneID:115215769"; gbkey "CDS"; gene "LOC115215769"; ID ""; gene_name "LOC115215769"; transcript_id "XM_029785067.2"; product "sorting nexin-30-like isoform X1"; protein_id "XP_029640927.1"; exon_number "1";
NC_043005.1	Gnomon	stop_codon	97552743	97552745	.	+	0	gene_id "LOC115215769"; db_xref "GeneID:115215769"; gbkey "CDS"; gene "LOC115215769"; ID ""; gene_name "LOC115215769"; transcript_id "XM_029785067.2"; product "sorting nexin-30-like isoform X1"; protein_id "XP_029640927.1"; exon_number "11";
NC_043005.1	Gnomon	transcript	97496937	97553810	.	+	.	gene_id "LOC115215769"; ID "XM_029785069.2"; gene_name "LOC115215769"; transcript_id "XM_029785069.2";
NC_043005.1	Gnomon	CDS	97497002	97497124	.	+	0	gene_id "LOC115215769"; db_xref "GeneID:115215769"; gbkey "CDS"; gene "LOC115215769"; ID ""; gene_name "LOC115215769"; transcript_id "XM_029785069.2"; product "sorting nexin-30-like isoform X2"; protein_id "XP_029640929.1"; exon_number "1";
NC_043005.1	Gnomon	CDS	97515998	97516189	.	+	0	gene_id "LOC115215769"; db_xref "GeneID:115215769"; gbkey "CDS"; gene "LOC115215769"; ID ""; gene_name "LOC115215769"; transcript_id "XM_029785069.2"; product "sorting nexin-30-like isoform X2"; protein_id "XP_029640929.1"; exon_number "2";
NC_043005.1	Gnomon	CDS	97532061	97532171	.	+	0	gene_id "LOC115215769"; db_xref "GeneID:115215769"; gbkey "CDS"; gene "LOC115215769"; ID ""; gene_name "LOC115215769"; transcript_id "XM_029785069.2"; product "sorting nexin-30-like isoform X2"; protein_id "XP_029640929.1"; exon_number "3";
NC_043005.1	Gnomon	CDS	97533825	97533986	.	+	0	gene_id "LOC115215769"; db_xref "GeneID:115215769"; gbkey "CDS"; gene "LOC115215769"; ID ""; gene_name "LOC115215769"; transcript_id "XM_029785069.2"; product "sorting nexin-30-like isoform X2"; protein_id "XP_029640929.1"; exon_number "4";
NC_043005.1	Gnomon	CDS	97536166	97536361	.	+	0	gene_id "LOC115215769"; db_xref "GeneID:115215769"; gbkey "CDS"; gene "LOC115215769"; ID ""; gene_name "LOC115215769"; transcript_id "XM_029785069.2"; product "sorting nexin-30-like isoform X2"; protein_id "XP_029640929.1"; exon_number "5";
NC_043005.1	Gnomon	CDS	97539537	97539667	.	+	2	gene_id "LOC115215769"; db_xref "GeneID:115215769"; gbkey "CDS"; gene "LOC115215769"; ID ""; gene_name "LOC115215769"; transcript_id "XM_029785069.2"; product "sorting nexin-30-like isoform X2"; protein_id "XP_029640929.1"; exon_number "6";
NC_043005.1	Gnomon	CDS	97543523	97543591	.	+	0	gene_id "LOC115215769"; db_xref "GeneID:115215769"; gbkey "CDS"; gene "LOC115215769"; ID ""; gene_name "LOC115215769"; transcript_id "XM_029785069.2"; product "sorting nexin-30-like isoform X2"; protein_id "XP_029640929.1"; exon_number "7";
NC_043005.1	Gnomon	CDS	97546507	97546593	.	+	0	gene_id "LOC115215769"; db_xref "GeneID:115215769"; gbkey "CDS"; gene "LOC115215769"; ID ""; gene_name "LOC115215769"; transcript_id "XM_029785069.2"; product "sorting nexin-30-like isoform X2"; protein_id "XP_029640929.1"; exon_number "8";
NC_043005.1	Gnomon	CDS	97551268	97551420	.	+	0	gene_id "LOC115215769"; db_xref "GeneID:115215769"; gbkey "CDS"; gene "LOC115215769"; ID ""; gene_name "LOC115215769"; transcript_id "XM_029785069.2"; product "sorting nexin-30-like isoform X2"; protein_id "XP_029640929.1"; exon_number "9";
NC_043005.1	Gnomon	CDS	97552416	97552742	.	+	0	gene_id "LOC115215769"; db_xref "GeneID:115215769"; gbkey "CDS"; gene "LOC115215769"; ID ""; gene_name "LOC115215769"; transcript_id "XM_029785069.2"; product "sorting nexin-30-like isoform X2"; protein_id "XP_029640929.1"; exon_number "10";
NC_043005.1	Gnomon	exon	97496937	97497124	.	+	.	gene_id "LOC115215769"; db_xref "GeneID:115215769"; gbkey "mRNA"; gene "LOC115215769"; ID ""; gene_name "LOC115215769"; transcript_id "XM_029785069.2"; product "sorting nexin-30-like, transcript variant X2"; exon_number "1"; model_evidence "Supporting evidence includes similarity to: 1 Protein, and 100% coverage of the annotated genomic feature by RNAseq alignments, including 19 samples with support for all annotated introns";
NC_043005.1	Gnomon	exon	97515998	97516189	.	+	.	gene_id "LOC115215769"; db_xref "GeneID:115215769"; gbkey "mRNA"; gene "LOC115215769"; ID ""; gene_name "LOC115215769"; transcript_id "XM_029785069.2"; product "sorting nexin-30-like, transcript variant X2"; exon_number "2"; model_evidence "Supporting evidence includes similarity to: 1 Protein, and 100% coverage of the annotated genomic feature by RNAseq alignments, including 19 samples with support for all annotated introns";
NC_043005.1	Gnomon	exon	97532061	97532171	.	+	.	gene_id "LOC115215769"; db_xref "GeneID:115215769"; gbkey "mRNA"; gene "LOC115215769"; ID ""; gene_name "LOC115215769"; transcript_id "XM_029785069.2"; product "sorting nexin-30-like, transcript variant X2"; exon_number "3"; model_evidence "Supporting evidence includes similarity to: 1 Protein, and 100% coverage of the annotated genomic feature by RNAseq alignments, including 19 samples with support for all annotated introns";
NC_043005.1	Gnomon	exon	97533825	97533986	.	+	.	gene_id "LOC115215769"; db_xref "GeneID:115215769"; gbkey "mRNA"; gene "LOC115215769"; ID ""; gene_name "LOC115215769"; transcript_id "XM_029785069.2"; product "sorting nexin-30-like, transcript variant X2"; exon_number "4"; model_evidence "Supporting evidence includes similarity to: 1 Protein, and 100% coverage of the annotated genomic feature by RNAseq alignments, including 19 samples with support for all annotated introns";
NC_043005.1	Gnomon	exon	97536166	97536361	.	+	.	gene_id "LOC115215769"; db_xref "GeneID:115215769"; gbkey "mRNA"; gene "LOC115215769"; ID ""; gene_name "LOC115215769"; transcript_id "XM_029785069.2"; product "sorting nexin-30-like, transcript variant X2"; exon_number "5"; model_evidence "Supporting evidence includes similarity to: 1 Protein, and 100% coverage of the annotated genomic feature by RNAseq alignments, including 19 samples with support for all annotated introns";
NC_043005.1	Gnomon	exon	97539537	97539667	.	+	.	gene_id "LOC115215769"; db_xref "GeneID:115215769"; gbkey "mRNA"; gene "LOC115215769"; ID ""; gene_name "LOC115215769"; transcript_id "XM_029785069.2"; product "sorting nexin-30-like, transcript variant X2"; exon_number "6"; model_evidence "Supporting evidence includes similarity to: 1 Protein, and 100% coverage of the annotated genomic feature by RNAseq alignments, including 19 samples with support for all annotated introns";
NC_043005.1	Gnomon	exon	97543523	97543591	.	+	.	gene_id "LOC115215769"; db_xref "GeneID:115215769"; gbkey "mRNA"; gene "LOC115215769"; ID ""; gene_name "LOC115215769"; transcript_id "XM_029785069.2"; product "sorting nexin-30-like, transcript variant X2"; exon_number "7"; model_evidence "Supporting evidence includes similarity to: 1 Protein, and 100% coverage of the annotated genomic feature by RNAseq alignments, including 19 samples with support for all annotated introns";
NC_043005.1	Gnomon	exon	97546507	97546593	.	+	.	gene_id "LOC115215769"; db_xref "GeneID:115215769"; gbkey "mRNA"; gene "LOC115215769"; ID ""; gene_name "LOC115215769"; transcript_id "XM_029785069.2"; product "sorting nexin-30-like, transcript variant X2"; exon_number "8"; model_evidence "Supporting evidence includes similarity to: 1 Protein, and 100% coverage of the annotated genomic feature by RNAseq alignments, including 19 samples with support for all annotated introns";
NC_043005.1	Gnomon	exon	97551268	97551420	.	+	.	gene_id "LOC115215769"; db_xref "GeneID:115215769"; gbkey "mRNA"; gene "LOC115215769"; ID ""; gene_name "LOC115215769"; transcript_id "XM_029785069.2"; product "sorting nexin-30-like, transcript variant X2"; exon_number "9"; model_evidence "Supporting evidence includes similarity to: 1 Protein, and 100% coverage of the annotated genomic feature by RNAseq alignments, including 19 samples with support for all annotated introns";
NC_043005.1	Gnomon	exon	97552416	97553810	.	+	.	gene_id "LOC115215769"; db_xref "GeneID:115215769"; gbkey "mRNA"; gene "LOC115215769"; ID ""; gene_name "LOC115215769"; transcript_id "XM_029785069.2"; product "sorting nexin-30-like, transcript variant X2"; exon_number "10"; model_evidence "Supporting evidence includes similarity to: 1 Protein, and 100% coverage of the annotated genomic feature by RNAseq alignments, including 19 samples with support for all annotated introns";
NC_043005.1	Gnomon	start_codon	97497002	97497004	.	+	0	gene_id "LOC115215769"; db_xref "GeneID:115215769"; gbkey "CDS"; gene "LOC115215769"; ID ""; gene_name "LOC115215769"; transcript_id "XM_029785069.2"; product "sorting nexin-30-like isoform X2"; protein_id "XP_029640929.1"; exon_number "1";
NC_043005.1	Gnomon	stop_codon	97552743	97552745	.	+	0	gene_id "LOC115215769"; db_xref "GeneID:115215769"; gbkey "CDS"; gene "LOC115215769"; ID ""; gene_name "LOC115215769"; transcript_id "XM_029785069.2"; product "sorting nexin-30-like isoform X2"; protein_id "XP_029640929.1"; exon_number "10";
NC_043005.1	Gnomon	gene	3300849	3302417	.	+	.	gene_id "LOC115215770"; db_xref "GeneID:115215770"; gbkey "Gene"; gene "LOC115215770"; gene_biotype "protein_coding"; ID ""; gene_name "LOC115215770";
NC_043005.1	Gnomon~FLAMseq	transcript	3300849	3302417	.	+	.	gene_id "LOC115215770"; ID "XM_029785070.2"; gene_name "LOC115215770"; transcript_id "FLAMseq_ext~XM_029785070.2"; three_prime_ext "1088";
NC_043005.1	Gnomon~FLAMseq	exon	3300849	3301329	.	+	.	gene_id "LOC115215770"; db_xref "GeneID:115215770"; gbkey "mRNA"; gene "LOC115215770"; ID ""; gene_name "LOC115215770"; transcript_id "FLAMseq_ext~XM_029785070.2"; product "histone H4"; exon_number "1"; model_evidence "Supporting evidence includes similarity to: 327 Proteins, and 100% coverage of the annotated genomic feature by RNAseq alignments";
NC_043005.1	Gnomon~FLAMseq	exon	3300849	3302417	.	+	.	gene_id "LOC115215770"; db_xref "GeneID:115215770"; gbkey "mRNA"; gene "LOC115215770"; ID ""; gene_name "LOC115215770"; transcript_id "FLAMseq_ext~XM_029785070.2"; product ""; exon_number "1"; model_evidence "Supporting evidence includes similarity to: 327 Proteins"; three_prime_ext "1088";
NC_043005.1	Gnomon	transcript	3300849	3301329	.	+	.	gene_id "LOC115215770"; ID "XM_029785070.2"; gene_name "LOC115215770"; transcript_id "XM_029785070.2";
NC_043005.1	Gnomon	CDS	3300894	3301202	.	+	0	gene_id "LOC115215770"; db_xref "GeneID:115215770"; gbkey "CDS"; gene "LOC115215770"; ID ""; gene_name "LOC115215770"; transcript_id "XM_029785070.2"; product "histone H4"; protein_id "XP_029640930.2"; exon_number "1";
NC_043005.1	Gnomon	exon	3300849	3301329	.	+	.	gene_id "LOC115215770"; db_xref "GeneID:115215770"; gbkey "mRNA"; gene "LOC115215770"; ID ""; gene_name "LOC115215770"; transcript_id "XM_029785070.2"; product "histone H4"; exon_number "1"; model_evidence "Supporting evidence includes similarity to: 327 Proteins, and 100% coverage of the annotated genomic feature by RNAseq alignments";
NC_043005.1	Gnomon	start_codon	3300894	3300896	.	+	0	gene_id "LOC115215770"; db_xref "GeneID:115215770"; gbkey "CDS"; gene "LOC115215770"; ID ""; gene_name "LOC115215770"; transcript_id "XM_029785070.2"; product "histone H4"; protein_id "XP_029640930.2"; exon_number "1";
NC_043005.1	Gnomon	stop_codon	3301203	3301205	.	+	0	gene_id "LOC115215770"; db_xref "GeneID:115215770"; gbkey "CDS"; gene "LOC115215770"; ID ""; gene_name "LOC115215770"; transcript_id "XM_029785070.2"; product "histone H4"; protein_id "XP_029640930.2"; exon_number "1";
NC_043005.1	Gnomon	gene	4900008	5025456	.	+	.	gene_id "LOC115215771"; db_xref "GeneID:115215771"; gbkey "Gene"; gene "LOC115215771"; gene_biotype "protein_coding"; ID ""; gene_name "LOC115215771";
NC_043005.1	Gnomon	transcript	4900008	5025456	.	+	.	gene_id "LOC115215771"; ID "XM_029785071.2"; gene_name "LOC115215771"; transcript_id "XM_029785071.2";
NC_043005.1	Gnomon	CDS	4900119	4900142	.	+	0	gene_id "LOC115215771"; db_xref "GeneID:115215771"; gbkey "CDS"; gene "LOC115215771"; ID ""; gene_name "LOC115215771"; transcript_id "XM_029785071.2"; product "WD repeat-containing protein 35-like"; protein_id "XP_029640931.1"; exon_number "1";
NC_043005.1	Gnomon	CDS	4904679	4904796	.	+	0	gene_id "LOC115215771"; db_xref "GeneID:115215771"; gbkey "CDS"; gene "LOC115215771"; ID ""; gene_name "LOC115215771"; transcript_id "XM_029785071.2"; product "WD repeat-containing protein 35-like"; protein_id "XP_029640931.1"; exon_number "2";
NC_043005.1	Gnomon	CDS	4906827	4906892	.	+	2	gene_id "LOC115215771"; db_xref "GeneID:115215771"; gbkey "CDS"; gene "LOC115215771"; ID ""; gene_name "LOC115215771"; transcript_id "XM_029785071.2"; product "WD repeat-containing protein 35-like"; protein_id "XP_029640931.1"; exon_number "3";
NC_043005.1	Gnomon	CDS	4908508	4908600	.	+	2	gene_id "LOC115215771"; db_xref "GeneID:115215771"; gbkey "CDS"; gene "LOC115215771"; ID ""; gene_name "LOC115215771"; transcript_id "XM_029785071.2"; product "WD repeat-containing protein 35-like"; protein_id "XP_029640931.1"; exon_number "4";
NC_043005.1	Gnomon	CDS	4909437	4909535	.	+	2	gene_id "LOC115215771"; db_xref "GeneID:115215771"; gbkey "CDS"; gene "LOC115215771"; ID ""; gene_name "LOC115215771"; transcript_id "XM_029785071.2"; product "WD repeat-containing protein 35-like"; protein_id "XP_029640931.1"; exon_number "5";
NC_043005.1	Gnomon	CDS	4910192	4910271	.	+	2	gene_id "LOC115215771"; db_xref "GeneID:115215771"; gbkey "CDS"; gene "LOC115215771"; ID ""; gene_name "LOC115215771"; transcript_id "XM_029785071.2"; product "WD repeat-containing protein 35-like"; protein_id "XP_029640931.1"; exon_number "6";
NC_043005.1	Gnomon	CDS	4911456	4911536	.	+	0	gene_id "LOC115215771"; db_xref "GeneID:115215771"; gbkey "CDS"; gene "LOC115215771"; ID ""; gene_name "LOC115215771"; transcript_id "XM_029785071.2"; product "WD repeat-containing protein 35-like"; protein_id "XP_029640931.1"; exon_number "7";
NC_043005.1	Gnomon	CDS	4914490	4914649	.	+	0	gene_id "LOC115215771"; db_xref "GeneID:115215771"; gbkey "CDS"; gene "LOC115215771"; ID ""; gene_name "LOC115215771"; transcript_id "XM_029785071.2"; product "WD repeat-containing protein 35-like"; protein_id "XP_029640931.1"; exon_number "8";
NC_043005.1	Gnomon	CDS	4917840	4917985	.	+	2	gene_id "LOC115215771"; db_xref "GeneID:115215771"; gbkey "CDS"; gene "LOC115215771"; ID ""; gene_name "LOC115215771"; transcript_id "XM_029785071.2"; product "WD repeat-containing protein 35-like"; protein_id "XP_029640931.1"; exon_number "9";
NC_043005.1	Gnomon	CDS	4919236	4919361	.	+	0	gene_id "LOC115215771"; db_xref "GeneID:115215771"; gbkey "CDS"; gene "LOC115215771"; ID ""; gene_name "LOC115215771"; transcript_id "XM_029785071.2"; product "WD repeat-containing protein 35-like"; protein_id "XP_029640931.1"; exon_number "10";
NC_043005.1	Gnomon	CDS	4921735	4921827	.	+	0	gene_id "LOC115215771"; db_xref "GeneID:115215771"; gbkey "CDS"; gene "LOC115215771"; ID ""; gene_name "LOC115215771"; transcript_id "XM_029785071.2"; product "WD repeat-containing protein 35-like"; protein_id "XP_029640931.1"; exon_number "11";
NC_043005.1	Gnomon	CDS	4922517	4922609	.	+	0	gene_id "LOC115215771"; db_xref "GeneID:115215771"; gbkey "CDS"; gene "LOC115215771"; ID ""; gene_name "LOC115215771"; transcript_id "XM_029785071.2"; product "WD repeat-containing protein 35-like"; protein_id "XP_029640931.1"; exon_number "12";
NC_043005.1	Gnomon	CDS	4923902	4924098	.	+	0	gene_id "LOC115215771"; db_xref "GeneID:115215771"; gbkey "CDS"; gene "LOC115215771"; ID ""; gene_name "LOC115215771"; transcript_id "XM_029785071.2"; product "WD repeat-containing protein 35-like"; protein_id "XP_029640931.1"; exon_number "13";
NC_043005.1	Gnomon	CDS	4925842	4925917	.	+	1	gene_id "LOC115215771"; db_xref "GeneID:115215771"; gbkey "CDS"; gene "LOC115215771"; ID ""; gene_name "LOC115215771"; transcript_id "XM_029785071.2"; product "WD repeat-containing protein 35-like"; protein_id "XP_029640931.1"; exon_number "14";
NC_043005.1	Gnomon	CDS	4927463	4927516	.	+	0	gene_id "LOC115215771"; db_xref "GeneID:115215771"; gbkey "CDS"; gene "LOC115215771"; ID ""; gene_name "LOC115215771"; transcript_id "XM_029785071.2"; product "WD repeat-containing protein 35-like"; protein_id "XP_029640931.1"; exon_number "15";
NC_043005.1	Gnomon	CDS	4928188	4928297	.	+	0	gene_id "LOC115215771"; db_xref "GeneID:115215771"; gbkey "CDS"; gene "LOC115215771"; ID ""; gene_name "LOC115215771"; transcript_id "XM_029785071.2"; product "WD repeat-containing protein 35-like"; protein_id "XP_029640931.1"; exon_number "16";
NC_043005.1	Gnomon	CDS	4930476	4930614	.	+	1	gene_id "LOC115215771"; db_xref "GeneID:115215771"; gbkey "CDS"; gene "LOC115215771"; ID ""; gene_name "LOC115215771"; transcript_id "XM_029785071.2"; product "WD repeat-containing protein 35-like"; protein_id "XP_029640931.1"; exon_number "17";
NC_043005.1	Gnomon	CDS	4932216	4932284	.	+	0	gene_id "LOC115215771"; db_xref "GeneID:115215771"; gbkey "CDS"; gene "LOC115215771"; ID ""; gene_name "LOC115215771"; transcript_id "XM_029785071.2"; product "WD repeat-containing protein 35-like"; protein_id "XP_029640931.1"; exon_number "18";
NC_043005.1	Gnomon	CDS	4936161	4936289	.	+	0	gene_id "LOC115215771"; db_xref "GeneID:115215771"; gbkey "CDS"; gene "LOC115215771"; ID ""; gene_name "LOC115215771"; transcript_id "XM_029785071.2"; product "WD repeat-containing protein 35-like"; protein_id "XP_029640931.1"; exon_number "19";
NC_043005.1	Gnomon	CDS	4938584	4938672	.	+	0	gene_id "LOC115215771"; db_xref "GeneID:115215771"; gbkey "CDS"; gene "LOC115215771"; ID ""; gene_name "LOC115215771"; transcript_id "XM_029785071.2"; product "WD repeat-containing protein 35-like"; protein_id "XP_029640931.1"; exon_number "20";
NC_043005.1	Gnomon	CDS	4946344	4946461	.	+	1	gene_id "LOC115215771"; db_xref "GeneID:115215771"; gbkey "CDS"; gene "LOC115215771"; ID ""; gene_name "LOC115215771"; transcript_id "XM_029785071.2"; product "WD repeat-containing protein 35-like"; protein_id "XP_029640931.1"; exon_number "21";
NC_043005.1	Gnomon	CDS	4952183	4952268	.	+	0	gene_id "LOC115215771"; db_xref "GeneID:115215771"; gbkey "CDS"; gene "LOC115215771"; ID ""; gene_name "LOC115215771"; transcript_id "XM_029785071.2"; product "WD repeat-containing protein 35-like"; protein_id "XP_029640931.1"; exon_number "22";
NC_043005.1	Gnomon	CDS	4954275	4954418	.	+	1	gene_id "LOC115215771"; db_xref "GeneID:115215771"; gbkey "CDS"; gene "LOC115215771"; ID ""; gene_name "LOC115215771"; transcript_id "XM_029785071.2"; product "WD repeat-containing protein 35-like"; protein_id "XP_029640931.1"; exon_number "23";
NC_043005.1	Gnomon	CDS	4965684	4965816	.	+	1	gene_id "LOC115215771"; db_xref "GeneID:115215771"; gbkey "CDS"; gene "LOC115215771"; ID ""; gene_name "LOC115215771"; transcript_id "XM_029785071.2"; product "WD repeat-containing protein 35-like"; protein_id "XP_029640931.1"; exon_number "24";
NC_043005.1	Gnomon	CDS	4969541	4969603	.	+	0	gene_id "LOC115215771"; db_xref "GeneID:115215771"; gbkey "CDS"; gene "LOC115215771"; ID ""; gene_name "LOC115215771"; transcript_id "XM_029785071.2"; product "WD repeat-containing protein 35-like"; protein_id "XP_029640931.1"; exon_number "25";
NC_043005.1	Gnomon	CDS	4973388	4973600	.	+	0	gene_id "LOC115215771"; db_xref "GeneID:115215771"; gbkey "CDS"; gene "LOC115215771"; ID ""; gene_name "LOC115215771"; transcript_id "XM_029785071.2"; product "WD repeat-containing protein 35-like"; protein_id "XP_029640931.1"; exon_number "26";
NC_043005.1	Gnomon	CDS	4984394	4984534	.	+	0	gene_id "LOC115215771"; db_xref "GeneID:115215771"; gbkey "CDS"; gene "LOC115215771"; ID ""; gene_name "LOC115215771"; transcript_id "XM_029785071.2"; product "WD repeat-containing protein 35-like"; protein_id "XP_029640931.1"; exon_number "27";
NC_043005.1	Gnomon	CDS	4986301	4986433	.	+	0	gene_id "LOC115215771"; db_xref "GeneID:115215771"; gbkey "CDS"; gene "LOC115215771"; ID ""; gene_name "LOC115215771"; transcript_id "XM_029785071.2"; product "WD repeat-containing protein 35-like"; protein_id "XP_029640931.1"; exon_number "28";
NC_043005.1	Gnomon	CDS	4988387	4988473	.	+	2	gene_id "LOC115215771"; db_xref "GeneID:115215771"; gbkey "CDS"; gene "LOC115215771"; ID ""; gene_name "LOC115215771"; transcript_id "XM_029785071.2"; product "WD repeat-containing protein 35-like"; protein_id "XP_029640931.1"; exon_number "29";
NC_043005.1	Gnomon	CDS	4990601	4990730	.	+	2	gene_id "LOC115215771"; db_xref "GeneID:115215771"; gbkey "CDS"; gene "LOC115215771"; ID ""; gene_name "LOC115215771"; transcript_id "XM_029785071.2"; product "WD repeat-containing protein 35-like"; protein_id "XP_029640931.1"; exon_number "30";
NC_043005.1	Gnomon	CDS	4996270	4996338	.	+	1	gene_id "LOC115215771"; db_xref "GeneID:115215771"; gbkey "CDS"; gene "LOC115215771"; ID ""; gene_name "LOC115215771"; transcript_id "XM_029785071.2"; product "WD repeat-containing protein 35-like"; protein_id "XP_029640931.1"; exon_number "31";
NC_043005.1	Gnomon	CDS	5004475	5004637	.	+	1	gene_id "LOC115215771"; db_xref "GeneID:115215771"; gbkey "CDS"; gene "LOC115215771"; ID ""; gene_name "LOC115215771"; transcript_id "XM_029785071.2"; product "WD repeat-containing protein 35-like"; protein_id "XP_029640931.1"; exon_number "32";
NC_043005.1	Gnomon	exon	4900008	4900142	.	+	.	gene_id "LOC115215771"; db_xref "GeneID:115215771"; gbkey "mRNA"; gene "LOC115215771"; ID ""; gene_name "LOC115215771"; transcript_id "XM_029785071.2"; product "WD repeat-containing protein 35-like"; exon_number "1"; model_evidence "Supporting evidence includes similarity to: 6 Proteins, and 100% coverage of the annotated genomic feature by RNAseq alignments, including 4 samples with support for all annotated introns";
NC_043005.1	Gnomon	exon	4904679	4904796	.	+	.	gene_id "LOC115215771"; db_xref "GeneID:115215771"; gbkey "mRNA"; gene "LOC115215771"; ID ""; gene_name "LOC115215771"; transcript_id "XM_029785071.2"; product "WD repeat-containing protein 35-like"; exon_number "2"; model_evidence "Supporting evidence includes similarity to: 6 Proteins, and 100% coverage of the annotated genomic feature by RNAseq alignments, including 4 samples with support for all annotated introns";
NC_043005.1	Gnomon	exon	4906827	4906892	.	+	.	gene_id "LOC115215771"; db_xref "GeneID:115215771"; gbkey "mRNA"; gene "LOC115215771"; ID ""; gene_name "LOC115215771"; transcript_id "XM_029785071.2"; product "WD repeat-containing protein 35-like"; exon_number "3"; model_evidence "Supporting evidence includes similarity to: 6 Proteins, and 100% coverage of the annotated genomic feature by RNAseq alignments, including 4 samples with support for all annotated introns";
NC_043005.1	Gnomon	exon	4908508	4908600	.	+	.	gene_id "LOC115215771"; db_xref "GeneID:115215771"; gbkey "mRNA"; gene "LOC115215771"; ID ""; gene_name "LOC115215771"; transcript_id "XM_029785071.2"; product "WD repeat-containing protein 35-like"; exon_number "4"; model_evidence "Supporting evidence includes similarity to: 6 Proteins, and 100% coverage of the annotated genomic feature by RNAseq alignments, including 4 samples with support for all annotated introns";
NC_043005.1	Gnomon	exon	4909437	4909535	.	+	.	gene_id "LOC115215771"; db_xref "GeneID:115215771"; gbkey "mRNA"; gene "LOC115215771"; ID ""; gene_name "LOC115215771"; transcript_id "XM_029785071.2"; product "WD repeat-containing protein 35-like"; exon_number "5"; model_evidence "Supporting evidence includes similarity to: 6 Proteins, and 100% coverage of the annotated genomic feature by RNAseq alignments, including 4 samples with support for all annotated introns";
NC_043005.1	Gnomon	exon	4910192	4910271	.	+	.	gene_id "LOC115215771"; db_xref "GeneID:115215771"; gbkey "mRNA"; gene "LOC115215771"; ID ""; gene_name "LOC115215771"; transcript_id "XM_029785071.2"; product "WD repeat-containing protein 35-like"; exon_number "6"; model_evidence "Supporting evidence includes similarity to: 6 Proteins, and 100% coverage of the annotated genomic feature by RNAseq alignments, including 4 samples with support for all annotated introns";
NC_043005.1	Gnomon	exon	4911456	4911536	.	+	.	gene_id "LOC115215771"; db_xref "GeneID:115215771"; gbkey "mRNA"; gene "LOC115215771"; ID ""; gene_name "LOC115215771"; transcript_id "XM_029785071.2"; product "WD repeat-containing protein 35-like"; exon_number "7"; model_evidence "Supporting evidence includes similarity to: 6 Proteins, and 100% coverage of the annotated genomic feature by RNAseq alignments, including 4 samples with support for all annotated introns";
NC_043005.1	Gnomon	exon	4914490	4914649	.	+	.	gene_id "LOC115215771"; db_xref "GeneID:115215771"; gbkey "mRNA"; gene "LOC115215771"; ID ""; gene_name "LOC115215771"; transcript_id "XM_029785071.2"; product "WD repeat-containing protein 35-like"; exon_number "8"; model_evidence "Supporting evidence includes similarity to: 6 Proteins, and 100% coverage of the annotated genomic feature by RNAseq alignments, including 4 samples with support for all annotated introns";
NC_043005.1	Gnomon	exon	4917840	4917985	.	+	.	gene_id "LOC115215771"; db_xref "GeneID:115215771"; gbkey "mRNA"; gene "LOC115215771"; ID ""; gene_name "LOC115215771"; transcript_id "XM_029785071.2"; product "WD repeat-containing protein 35-like"; exon_number "9"; model_evidence "Supporting evidence includes similarity to: 6 Proteins, and 100% coverage of the annotated genomic feature by RNAseq alignments, including 4 samples with support for all annotated introns";
NC_043005.1	Gnomon	exon	4919236	4919361	.	+	.	gene_id "LOC115215771"; db_xref "GeneID:115215771"; gbkey "mRNA"; gene "LOC115215771"; ID ""; gene_name "LOC115215771"; transcript_id "XM_029785071.2"; product "WD repeat-containing protein 35-like"; exon_number "10"; model_evidence "Supporting evidence includes similarity to: 6 Proteins, and 100% coverage of the annotated genomic feature by RNAseq alignments, including 4 samples with support for all annotated introns";
NC_043005.1	Gnomon	exon	4921735	4921827	.	+	.	gene_id "LOC115215771"; db_xref "GeneID:115215771"; gbkey "mRNA"; gene "LOC115215771"; ID ""; gene_name "LOC115215771"; transcript_id "XM_029785071.2"; product "WD repeat-containing protein 35-like"; exon_number "11"; model_evidence "Supporting evidence includes similarity to: 6 Proteins, and 100% coverage of the annotated genomic feature by RNAseq alignments, including 4 samples with support for all annotated introns";
NC_043005.1	Gnomon	exon	4922517	4922609	.	+	.	gene_id "LOC115215771"; db_xref "GeneID:115215771"; gbkey "mRNA"; gene "LOC115215771"; ID ""; gene_name "LOC115215771"; transcript_id "XM_029785071.2"; product "WD repeat-containing protein 35-like"; exon_number "12"; model_evidence "Supporting evidence includes similarity to: 6 Proteins, and 100% coverage of the annotated genomic feature by RNAseq alignments, including 4 samples with support for all annotated introns";
NC_043005.1	Gnomon	exon	4923902	4924098	.	+	.	gene_id "LOC115215771"; db_xref "GeneID:115215771"; gbkey "mRNA"; gene "LOC115215771"; ID ""; gene_name "LOC115215771"; transcript_id "XM_029785071.2"; product "WD repeat-containing protein 35-like"; exon_number "13"; model_evidence "Supporting evidence includes similarity to: 6 Proteins, and 100% coverage of the annotated genomic feature by RNAseq alignments, including 4 samples with support for all annotated introns";
NC_043005.1	Gnomon	exon	4925842	4925917	.	+	.	gene_id "LOC115215771"; db_xref "GeneID:115215771"; gbkey "mRNA"; gene "LOC115215771"; ID ""; gene_name "LOC115215771"; transcript_id "XM_029785071.2"; product "WD repeat-containing protein 35-like"; exon_number "14"; model_evidence "Supporting evidence includes similarity to: 6 Proteins, and 100% coverage of the annotated genomic feature by RNAseq alignments, including 4 samples with support for all annotated introns";
NC_043005.1	Gnomon	exon	4927463	4927516	.	+	.	gene_id "LOC115215771"; db_xref "GeneID:115215771"; gbkey "mRNA"; gene "LOC115215771"; ID ""; gene_name "LOC115215771"; transcript_id "XM_029785071.2"; product "WD repeat-containing protein 35-like"; exon_number "15"; model_evidence "Supporting evidence includes similarity to: 6 Proteins, and 100% coverage of the annotated genomic feature by RNAseq alignments, including 4 samples with support for all annotated introns";
NC_043005.1	Gnomon	exon	4928188	4928297	.	+	.	gene_id "LOC115215771"; db_xref "GeneID:115215771"; gbkey "mRNA"; gene "LOC115215771"; ID ""; gene_name "LOC115215771"; transcript_id "XM_029785071.2"; product "WD repeat-containing protein 35-like"; exon_number "16"; model_evidence "Supporting evidence includes similarity to: 6 Proteins, and 100% coverage of the annotated genomic feature by RNAseq alignments, including 4 samples with support for all annotated introns";
NC_043005.1	Gnomon	exon	4930476	4930614	.	+	.	gene_id "LOC115215771"; db_xref "GeneID:115215771"; gbkey "mRNA"; gene "LOC115215771"; ID ""; gene_name "LOC115215771"; transcript_id "XM_029785071.2"; product "WD repeat-containing protein 35-like"; exon_number "17"; model_evidence "Supporting evidence includes similarity to: 6 Proteins, and 100% coverage of the annotated genomic feature by RNAseq alignments, including 4 samples with support for all annotated introns";
NC_043005.1	Gnomon	exon	4932216	4932284	.	+	.	gene_id "LOC115215771"; db_xref "GeneID:115215771"; gbkey "mRNA"; gene "LOC115215771"; ID ""; gene_name "LOC115215771"; transcript_id "XM_029785071.2"; product "WD repeat-containing protein 35-like"; exon_number "18"; model_evidence "Supporting evidence includes similarity to: 6 Proteins, and 100% coverage of the annotated genomic feature by RNAseq alignments, including 4 samples with support for all annotated introns";
NC_043005.1	Gnomon	exon	4936161	4936289	.	+	.	gene_id "LOC115215771"; db_xref "GeneID:115215771"; gbkey "mRNA"; gene "LOC115215771"; ID ""; gene_name "LOC115215771"; transcript_id "XM_029785071.2"; product "WD repeat-containing protein 35-like"; exon_number "19"; model_evidence "Supporting evidence includes similarity to: 6 Proteins, and 100% coverage of the annotated genomic feature by RNAseq alignments, including 4 samples with support for all annotated introns";
NC_043005.1	Gnomon	exon	4938584	4938672	.	+	.	gene_id "LOC115215771"; db_xref "GeneID:115215771"; gbkey "mRNA"; gene "LOC115215771"; ID ""; gene_name "LOC115215771"; transcript_id "XM_029785071.2"; product "WD repeat-containing protein 35-like"; exon_number "20"; model_evidence "Supporting evidence includes similarity to: 6 Proteins, and 100% coverage of the annotated genomic feature by RNAseq alignments, including 4 samples with support for all annotated introns";
NC_043005.1	Gnomon	exon	4946344	4946461	.	+	.	gene_id "LOC115215771"; db_xref "GeneID:115215771"; gbkey "mRNA"; gene "LOC115215771"; ID ""; gene_name "LOC115215771"; transcript_id "XM_029785071.2"; product "WD repeat-containing protein 35-like"; exon_number "21"; model_evidence "Supporting evidence includes similarity to: 6 Proteins, and 100% coverage of the annotated genomic feature by RNAseq alignments, including 4 samples with support for all annotated introns";
NC_043005.1	Gnomon	exon	4952183	4952268	.	+	.	gene_id "LOC115215771"; db_xref "GeneID:115215771"; gbkey "mRNA"; gene "LOC115215771"; ID ""; gene_name "LOC115215771"; transcript_id "XM_029785071.2"; product "WD repeat-containing protein 35-like"; exon_number "22"; model_evidence "Supporting evidence includes similarity to: 6 Proteins, and 100% coverage of the annotated genomic feature by RNAseq alignments, including 4 samples with support for all annotated introns";
NC_043005.1	Gnomon	exon	4954275	4954418	.	+	.	gene_id "LOC115215771"; db_xref "GeneID:115215771"; gbkey "mRNA"; gene "LOC115215771"; ID ""; gene_name "LOC115215771"; transcript_id "XM_029785071.2"; product "WD repeat-containing protein 35-like"; exon_number "23"; model_evidence "Supporting evidence includes similarity to: 6 Proteins, and 100% coverage of the annotated genomic feature by RNAseq alignments, including 4 samples with support for all annotated introns";
NC_043005.1	Gnomon	exon	4965684	4965816	.	+	.	gene_id "LOC115215771"; db_xref "GeneID:115215771"; gbkey "mRNA"; gene "LOC115215771"; ID ""; gene_name "LOC115215771"; transcript_id "XM_029785071.2"; product "WD repeat-containing protein 35-like"; exon_number "24"; model_evidence "Supporting evidence includes similarity to: 6 Proteins, and 100% coverage of the annotated genomic feature by RNAseq alignments, including 4 samples with support for all annotated introns";
NC_043005.1	Gnomon	exon	4969541	4969603	.	+	.	gene_id "LOC115215771"; db_xref "GeneID:115215771"; gbkey "mRNA"; gene "LOC115215771"; ID ""; gene_name "LOC115215771"; transcript_id "XM_029785071.2"; product "WD repeat-containing protein 35-like"; exon_number "25"; model_evidence "Supporting evidence includes similarity to: 6 Proteins, and 100% coverage of the annotated genomic feature by RNAseq alignments, including 4 samples with support for all annotated introns";
NC_043005.1	Gnomon	exon	4973388	4973600	.	+	.	gene_id "LOC115215771"; db_xref "GeneID:115215771"; gbkey "mRNA"; gene "LOC115215771"; ID ""; gene_name "LOC115215771"; transcript_id "XM_029785071.2"; product "WD repeat-containing protein 35-like"; exon_number "26"; model_evidence "Supporting evidence includes similarity to: 6 Proteins, and 100% coverage of the annotated genomic feature by RNAseq alignments, including 4 samples with support for all annotated introns";
NC_043005.1	Gnomon	exon	4984394	4984534	.	+	.	gene_id "LOC115215771"; db_xref "GeneID:115215771"; gbkey "mRNA"; gene "LOC115215771"; ID ""; gene_name "LOC115215771"; transcript_id "XM_029785071.2"; product "WD repeat-containing protein 35-like"; exon_number "27"; model_evidence "Supporting evidence includes similarity to: 6 Proteins, and 100% coverage of the annotated genomic feature by RNAseq alignments, including 4 samples with support for all annotated introns";
NC_043005.1	Gnomon	exon	4986301	4986433	.	+	.	gene_id "LOC115215771"; db_xref "GeneID:115215771"; gbkey "mRNA"; gene "LOC115215771"; ID ""; gene_name "LOC115215771"; transcript_id "XM_029785071.2"; product "WD repeat-containing protein 35-like"; exon_number "28"; model_evidence "Supporting evidence includes similarity to: 6 Proteins, and 100% coverage of the annotated genomic feature by RNAseq alignments, including 4 samples with support for all annotated introns";
NC_043005.1	Gnomon	exon	4988387	4988473	.	+	.	gene_id "LOC115215771"; db_xref "GeneID:115215771"; gbkey "mRNA"; gene "LOC115215771"; ID ""; gene_name "LOC115215771"; transcript_id "XM_029785071.2"; product "WD repeat-containing protein 35-like"; exon_number "29"; model_evidence "Supporting evidence includes similarity to: 6 Proteins, and 100% coverage of the annotated genomic feature by RNAseq alignments, including 4 samples with support for all annotated introns";
NC_043005.1	Gnomon	exon	4990601	4990730	.	+	.	gene_id "LOC115215771"; db_xref "GeneID:115215771"; gbkey "mRNA"; gene "LOC115215771"; ID ""; gene_name "LOC115215771"; transcript_id "XM_029785071.2"; product "WD repeat-containing protein 35-like"; exon_number "30"; model_evidence "Supporting evidence includes similarity to: 6 Proteins, and 100% coverage of the annotated genomic feature by RNAseq alignments, including 4 samples with support for all annotated introns";
NC_043005.1	Gnomon	exon	4996270	4996338	.	+	.	gene_id "LOC115215771"; db_xref "GeneID:115215771"; gbkey "mRNA"; gene "LOC115215771"; ID ""; gene_name "LOC115215771"; transcript_id "XM_029785071.2"; product "WD repeat-containing protein 35-like"; exon_number "31"; model_evidence "Supporting evidence includes similarity to: 6 Proteins, and 100% coverage of the annotated genomic feature by RNAseq alignments, including 4 samples with support for all annotated introns";
NC_043005.1	Gnomon	exon	5004475	5004665	.	+	.	gene_id "LOC115215771"; db_xref "GeneID:115215771"; gbkey "mRNA"; gene "LOC115215771"; ID ""; gene_name "LOC115215771"; transcript_id "XM_029785071.2"; product "WD repeat-containing protein 35-like"; exon_number "32"; model_evidence "Supporting evidence includes similarity to: 6 Proteins, and 100% coverage of the annotated genomic feature by RNAseq alignments, including 4 samples with support for all annotated introns";
NC_043005.1	Gnomon	exon	5025428	5025456	.	+	.	gene_id "LOC115215771"; db_xref "GeneID:115215771"; gbkey "mRNA"; gene "LOC115215771"; ID ""; gene_name "LOC115215771"; transcript_id "XM_029785071.2"; product "WD repeat-containing protein 35-like"; exon_number "33"; model_evidence "Supporting evidence includes similarity to: 6 Proteins, and 100% coverage of the annotated genomic feature by RNAseq alignments, including 4 samples with support for all annotated introns";
NC_043005.1	Gnomon	start_codon	4900119	4900121	.	+	0	gene_id "LOC115215771"; db_xref "GeneID:115215771"; gbkey "CDS"; gene "LOC115215771"; ID ""; gene_name "LOC115215771"; transcript_id "XM_029785071.2"; product "WD repeat-containing protein 35-like"; protein_id "XP_029640931.1"; exon_number "1";
NC_043005.1	Gnomon	stop_codon	5004638	5004640	.	+	0	gene_id "LOC115215771"; db_xref "GeneID:115215771"; gbkey "CDS"; gene "LOC115215771"; ID ""; gene_name "LOC115215771"; transcript_id "XM_029785071.2"; product "WD repeat-containing protein 35-like"; protein_id "XP_029640931.1"; exon_number "32";
NC_043005.1	Gnomon	gene	5502453	5629043	.	-	.	gene_id "LOC115215773"; db_xref "GeneID:115215773"; gbkey "Gene"; gene "LOC115215773"; gene_biotype "protein_coding"; ID ""; gene_name "LOC115215773";
NC_043005.1	Gnomon~FLAMseq~Covext	transcript	5502453	5629043	.	-	.	gene_id "LOC115215773"; ID "XM_036505701.1"; gene_name "LOC115215773"; transcript_id "Covext~FLAMseq_ext~XM_036505701.1"; three_prime_ext "1519";
NC_043005.1	Covext	exon	5504853	5505798	.	-	.	gene_id "LOC115215773"; db_xref "GeneID:115215773"; gbkey "mRNA"; gene "LOC115215773"; ID ""; gene_name "LOC115215773"; transcript_id "Covext~FLAMseq_ext~XM_036505701.1"; product "uncharacterized LOC115215773"; exon_number "24"; model_evidence "Supporting evidence includes similarity to: 97% coverage of the annotated genomic feature by RNAseq alignments";
NC_043005.1	Covext	exon	5508425	5508701	.	-	.	gene_id "LOC115215773"; db_xref "GeneID:115215773"; gbkey "mRNA"; gene "LOC115215773"; ID ""; gene_name "LOC115215773"; transcript_id "Covext~FLAMseq_ext~XM_036505701.1"; product "uncharacterized LOC115215773"; exon_number "23"; model_evidence "Supporting evidence includes similarity to: 97% coverage of the annotated genomic feature by RNAseq alignments";
NC_043005.1	Covext	exon	5512751	5512935	.	-	.	gene_id "LOC115215773"; db_xref "GeneID:115215773"; gbkey "mRNA"; gene "LOC115215773"; ID ""; gene_name "LOC115215773"; transcript_id "Covext~FLAMseq_ext~XM_036505701.1"; product "uncharacterized LOC115215773"; exon_number "22"; model_evidence "Supporting evidence includes similarity to: 97% coverage of the annotated genomic feature by RNAseq alignments";
NC_043005.1	Covext	exon	5514204	5514446	.	-	.	gene_id "LOC115215773"; db_xref "GeneID:115215773"; gbkey "mRNA"; gene "LOC115215773"; ID ""; gene_name "LOC115215773"; transcript_id "Covext~FLAMseq_ext~XM_036505701.1"; product "uncharacterized LOC115215773"; exon_number "21"; model_evidence "Supporting evidence includes similarity to: 97% coverage of the annotated genomic feature by RNAseq alignments";
NC_043005.1	Covext	exon	5521443	5521534	.	-	.	gene_id "LOC115215773"; db_xref "GeneID:115215773"; gbkey "mRNA"; gene "LOC115215773"; ID ""; gene_name "LOC115215773"; transcript_id "Covext~FLAMseq_ext~XM_036505701.1"; product "uncharacterized LOC115215773"; exon_number "20"; model_evidence "Supporting evidence includes similarity to: 97% coverage of the annotated genomic feature by RNAseq alignments";
NC_043005.1	Covext	exon	5564025	5564168	.	-	.	gene_id "LOC115215773"; db_xref "GeneID:115215773"; gbkey "mRNA"; gene "LOC115215773"; ID ""; gene_name "LOC115215773"; transcript_id "Covext~FLAMseq_ext~XM_036505701.1"; product "uncharacterized LOC115215773"; exon_number "19"; model_evidence "Supporting evidence includes similarity to: 97% coverage of the annotated genomic feature by RNAseq alignments";
NC_043005.1	Covext	exon	5571863	5571915	.	-	.	gene_id "LOC115215773"; db_xref "GeneID:115215773"; gbkey "mRNA"; gene "LOC115215773"; ID ""; gene_name "LOC115215773"; transcript_id "Covext~FLAMseq_ext~XM_036505701.1"; product "uncharacterized LOC115215773"; exon_number "18"; model_evidence "Supporting evidence includes similarity to: 97% coverage of the annotated genomic feature by RNAseq alignments";
NC_043005.1	Covext	exon	5596846	5596921	.	-	.	gene_id "LOC115215773"; db_xref "GeneID:115215773"; gbkey "mRNA"; gene "LOC115215773"; ID ""; gene_name "LOC115215773"; transcript_id "Covext~FLAMseq_ext~XM_036505701.1"; product "uncharacterized LOC115215773"; exon_number "17"; model_evidence "Supporting evidence includes similarity to: 97% coverage of the annotated genomic feature by RNAseq alignments";
NC_043005.1	Covext	exon	5599442	5599603	.	-	.	gene_id "LOC115215773"; db_xref "GeneID:115215773"; gbkey "mRNA"; gene "LOC115215773"; ID ""; gene_name "LOC115215773"; transcript_id "Covext~FLAMseq_ext~XM_036505701.1"; product "uncharacterized LOC115215773"; exon_number "16"; model_evidence "Supporting evidence includes similarity to: 97% coverage of the annotated genomic feature by RNAseq alignments";
NC_043005.1	Covext	exon	5601421	5601573	.	-	.	gene_id "LOC115215773"; db_xref "GeneID:115215773"; gbkey "mRNA"; gene "LOC115215773"; ID ""; gene_name "LOC115215773"; transcript_id "Covext~FLAMseq_ext~XM_036505701.1"; product "uncharacterized LOC115215773"; exon_number "15"; model_evidence "Supporting evidence includes similarity to: 97% coverage of the annotated genomic feature by RNAseq alignments";
NC_043005.1	Covext	exon	5601822	5601910	.	-	.	gene_id "LOC115215773"; db_xref "GeneID:115215773"; gbkey "mRNA"; gene "LOC115215773"; ID ""; gene_name "LOC115215773"; transcript_id "Covext~FLAMseq_ext~XM_036505701.1"; product "uncharacterized LOC115215773"; exon_number "14"; model_evidence "Supporting evidence includes similarity to: 97% coverage of the annotated genomic feature by RNAseq alignments";
NC_043005.1	Covext	exon	5603286	5603380	.	-	.	gene_id "LOC115215773"; db_xref "GeneID:115215773"; gbkey "mRNA"; gene "LOC115215773"; ID ""; gene_name "LOC115215773"; transcript_id "Covext~FLAMseq_ext~XM_036505701.1"; product "uncharacterized LOC115215773"; exon_number "13"; model_evidence "Supporting evidence includes similarity to: 97% coverage of the annotated genomic feature by RNAseq alignments";
NC_043005.1	Covext	exon	5605519	5605631	.	-	.	gene_id "LOC115215773"; db_xref "GeneID:115215773"; gbkey "mRNA"; gene "LOC115215773"; ID ""; gene_name "LOC115215773"; transcript_id "Covext~FLAMseq_ext~XM_036505701.1"; product "uncharacterized LOC115215773"; exon_number "12"; model_evidence "Supporting evidence includes similarity to: 97% coverage of the annotated genomic feature by RNAseq alignments";
NC_043005.1	Covext	exon	5606808	5606910	.	-	.	gene_id "LOC115215773"; db_xref "GeneID:115215773"; gbkey "mRNA"; gene "LOC115215773"; ID ""; gene_name "LOC115215773"; transcript_id "Covext~FLAMseq_ext~XM_036505701.1"; product "uncharacterized LOC115215773"; exon_number "11"; model_evidence "Supporting evidence includes similarity to: 97% coverage of the annotated genomic feature by RNAseq alignments";
NC_043005.1	Covext	exon	5607077	5607274	.	-	.	gene_id "LOC115215773"; db_xref "GeneID:115215773"; gbkey "mRNA"; gene "LOC115215773"; ID ""; gene_name "LOC115215773"; transcript_id "Covext~FLAMseq_ext~XM_036505701.1"; product "uncharacterized LOC115215773"; exon_number "10"; model_evidence "Supporting evidence includes similarity to: 97% coverage of the annotated genomic feature by RNAseq alignments";
NC_043005.1	Covext	exon	5608107	5608180	.	-	.	gene_id "LOC115215773"; db_xref "GeneID:115215773"; gbkey "mRNA"; gene "LOC115215773"; ID ""; gene_name "LOC115215773"; transcript_id "Covext~FLAMseq_ext~XM_036505701.1"; product "uncharacterized LOC115215773"; exon_number "9"; model_evidence "Supporting evidence includes similarity to: 97% coverage of the annotated genomic feature by RNAseq alignments";
NC_043005.1	Covext	exon	5613322	5613421	.	-	.	gene_id "LOC115215773"; db_xref "GeneID:115215773"; gbkey "mRNA"; gene "LOC115215773"; ID ""; gene_name "LOC115215773"; transcript_id "Covext~FLAMseq_ext~XM_036505701.1"; product "uncharacterized LOC115215773"; exon_number "8"; model_evidence "Supporting evidence includes similarity to: 97% coverage of the annotated genomic feature by RNAseq alignments";
NC_043005.1	Covext	exon	5614238	5614307	.	-	.	gene_id "LOC115215773"; db_xref "GeneID:115215773"; gbkey "mRNA"; gene "LOC115215773"; ID ""; gene_name "LOC115215773"; transcript_id "Covext~FLAMseq_ext~XM_036505701.1"; product "uncharacterized LOC115215773"; exon_number "7"; model_evidence "Supporting evidence includes similarity to: 97% coverage of the annotated genomic feature by RNAseq alignments";
NC_043005.1	Covext	exon	5618504	5618552	.	-	.	gene_id "LOC115215773"; db_xref "GeneID:115215773"; gbkey "mRNA"; gene "LOC115215773"; ID ""; gene_name "LOC115215773"; transcript_id "Covext~FLAMseq_ext~XM_036505701.1"; product "uncharacterized LOC115215773"; exon_number "6"; model_evidence "Supporting evidence includes similarity to: 97% coverage of the annotated genomic feature by RNAseq alignments";
NC_043005.1	Covext	exon	5620373	5620450	.	-	.	gene_id "LOC115215773"; db_xref "GeneID:115215773"; gbkey "mRNA"; gene "LOC115215773"; ID ""; gene_name "LOC115215773"; transcript_id "Covext~FLAMseq_ext~XM_036505701.1"; product "uncharacterized LOC115215773"; exon_number "5"; model_evidence "Supporting evidence includes similarity to: 97% coverage of the annotated genomic feature by RNAseq alignments";
NC_043005.1	Covext	exon	5621770	5621831	.	-	.	gene_id "LOC115215773"; db_xref "GeneID:115215773"; gbkey "mRNA"; gene "LOC115215773"; ID ""; gene_name "LOC115215773"; transcript_id "Covext~FLAMseq_ext~XM_036505701.1"; product "uncharacterized LOC115215773"; exon_number "4"; model_evidence "Supporting evidence includes similarity to: 97% coverage of the annotated genomic feature by RNAseq alignments";
NC_043005.1	Covext	exon	5625999	5626061	.	-	.	gene_id "LOC115215773"; db_xref "GeneID:115215773"; gbkey "mRNA"; gene "LOC115215773"; ID ""; gene_name "LOC115215773"; transcript_id "Covext~FLAMseq_ext~XM_036505701.1"; product "uncharacterized LOC115215773"; exon_number "3"; model_evidence "Supporting evidence includes similarity to: 97% coverage of the annotated genomic feature by RNAseq alignments";
NC_043005.1	Covext	exon	5627337	5627493	.	-	.	gene_id "LOC115215773"; db_xref "GeneID:115215773"; gbkey "mRNA"; gene "LOC115215773"; ID ""; gene_name "LOC115215773"; transcript_id "Covext~FLAMseq_ext~XM_036505701.1"; product "uncharacterized LOC115215773"; exon_number "2"; model_evidence "Supporting evidence includes similarity to: 97% coverage of the annotated genomic feature by RNAseq alignments";
NC_043005.1	Covext	exon	5628921	5629043	.	-	.	gene_id "LOC115215773"; db_xref "GeneID:115215773"; gbkey "mRNA"; gene "LOC115215773"; ID ""; gene_name "LOC115215773"; transcript_id "Covext~FLAMseq_ext~XM_036505701.1"; product "uncharacterized LOC115215773"; exon_number "1"; model_evidence "Supporting evidence includes similarity to: 97% coverage of the annotated genomic feature by RNAseq alignments";
NC_043005.1	Covext	exon	5503334	5505798	.	-	.	gene_id "LOC115215773"; db_xref "GeneID:115215773"; gbkey "mRNA"; gene "LOC115215773"; ID ""; gene_name "LOC115215773"; transcript_id "Covext~FLAMseq_ext~XM_036505701.1"; product ""; exon_number "24"; model_evidence ""; three_prime_ext "1519";
NC_043005.1	Covext	exon	5502453	5505798	.	-	.	gene_id "LOC115215773"; db_xref "GeneID:115215773"; gbkey "mRNA"; gene "LOC115215773"; ID ""; gene_name "LOC115215773"; transcript_id "Covext~FLAMseq_ext~XM_036505701.1"; product ""; exon_number "24"; model_evidence ""; three_prime_ext "881";
NC_043005.1	Gnomon~FLAMseq	transcript	5503334	5629043	.	-	.	gene_id "LOC115215773"; ID "XM_036505701.1"; gene_name "LOC115215773"; transcript_id "FLAMseq_ext~XM_036505701.1"; three_prime_ext "1519";
NC_043005.1	Gnomon~FLAMseq	exon	5504853	5505798	.	-	.	gene_id "LOC115215773"; db_xref "GeneID:115215773"; gbkey "mRNA"; gene "LOC115215773"; ID ""; gene_name "LOC115215773"; transcript_id "FLAMseq_ext~XM_036505701.1"; product "uncharacterized LOC115215773"; exon_number "24"; model_evidence "Supporting evidence includes similarity to: 97% coverage of the annotated genomic feature by RNAseq alignments";
NC_043005.1	Gnomon~FLAMseq	exon	5508425	5508701	.	-	.	gene_id "LOC115215773"; db_xref "GeneID:115215773"; gbkey "mRNA"; gene "LOC115215773"; ID ""; gene_name "LOC115215773"; transcript_id "FLAMseq_ext~XM_036505701.1"; product "uncharacterized LOC115215773"; exon_number "23"; model_evidence "Supporting evidence includes similarity to: 97% coverage of the annotated genomic feature by RNAseq alignments";
NC_043005.1	Gnomon~FLAMseq	exon	5512751	5512935	.	-	.	gene_id "LOC115215773"; db_xref "GeneID:115215773"; gbkey "mRNA"; gene "LOC115215773"; ID ""; gene_name "LOC115215773"; transcript_id "FLAMseq_ext~XM_036505701.1"; product "uncharacterized LOC115215773"; exon_number "22"; model_evidence "Supporting evidence includes similarity to: 97% coverage of the annotated genomic feature by RNAseq alignments";
NC_043005.1	Gnomon~FLAMseq	exon	5514204	5514446	.	-	.	gene_id "LOC115215773"; db_xref "GeneID:115215773"; gbkey "mRNA"; gene "LOC115215773"; ID ""; gene_name "LOC115215773"; transcript_id "FLAMseq_ext~XM_036505701.1"; product "uncharacterized LOC115215773"; exon_number "21"; model_evidence "Supporting evidence includes similarity to: 97% coverage of the annotated genomic feature by RNAseq alignments";
NC_043005.1	Gnomon~FLAMseq	exon	5521443	5521534	.	-	.	gene_id "LOC115215773"; db_xref "GeneID:115215773"; gbkey "mRNA"; gene "LOC115215773"; ID ""; gene_name "LOC115215773"; transcript_id "FLAMseq_ext~XM_036505701.1"; product "uncharacterized LOC115215773"; exon_number "20"; model_evidence "Supporting evidence includes similarity to: 97% coverage of the annotated genomic feature by RNAseq alignments";
NC_043005.1	Gnomon~FLAMseq	exon	5564025	5564168	.	-	.	gene_id "LOC115215773"; db_xref "GeneID:115215773"; gbkey "mRNA"; gene "LOC115215773"; ID ""; gene_name "LOC115215773"; transcript_id "FLAMseq_ext~XM_036505701.1"; product "uncharacterized LOC115215773"; exon_number "19"; model_evidence "Supporting evidence includes similarity to: 97% coverage of the annotated genomic feature by RNAseq alignments";
NC_043005.1	Gnomon~FLAMseq	exon	5571863	5571915	.	-	.	gene_id "LOC115215773"; db_xref "GeneID:115215773"; gbkey "mRNA"; gene "LOC115215773"; ID ""; gene_name "LOC115215773"; transcript_id "FLAMseq_ext~XM_036505701.1"; product "uncharacterized LOC115215773"; exon_number "18"; model_evidence "Supporting evidence includes similarity to: 97% coverage of the annotated genomic feature by RNAseq alignments";
NC_043005.1	Gnomon~FLAMseq	exon	5596846	5596921	.	-	.	gene_id "LOC115215773"; db_xref "GeneID:115215773"; gbkey "mRNA"; gene "LOC115215773"; ID ""; gene_name "LOC115215773"; transcript_id "FLAMseq_ext~XM_036505701.1"; product "uncharacterized LOC115215773"; exon_number "17"; model_evidence "Supporting evidence includes similarity to: 97% coverage of the annotated genomic feature by RNAseq alignments";
NC_043005.1	Gnomon~FLAMseq	exon	5599442	5599603	.	-	.	gene_id "LOC115215773"; db_xref "GeneID:115215773"; gbkey "mRNA"; gene "LOC115215773"; ID ""; gene_name "LOC115215773"; transcript_id "FLAMseq_ext~XM_036505701.1"; product "uncharacterized LOC115215773"; exon_number "16"; model_evidence "Supporting evidence includes similarity to: 97% coverage of the annotated genomic feature by RNAseq alignments";
NC_043005.1	Gnomon~FLAMseq	exon	5601421	5601573	.	-	.	gene_id "LOC115215773"; db_xref "GeneID:115215773"; gbkey "mRNA"; gene "LOC115215773"; ID ""; gene_name "LOC115215773"; transcript_id "FLAMseq_ext~XM_036505701.1"; product "uncharacterized LOC115215773"; exon_number "15"; model_evidence "Supporting evidence includes similarity to: 97% coverage of the annotated genomic feature by RNAseq alignments";
NC_043005.1	Gnomon~FLAMseq	exon	5601822	5601910	.	-	.	gene_id "LOC115215773"; db_xref "GeneID:115215773"; gbkey "mRNA"; gene "LOC115215773"; ID ""; gene_name "LOC115215773"; transcript_id "FLAMseq_ext~XM_036505701.1"; product "uncharacterized LOC115215773"; exon_number "14"; model_evidence "Supporting evidence includes similarity to: 97% coverage of the annotated genomic feature by RNAseq alignments";
NC_043005.1	Gnomon~FLAMseq	exon	5603286	5603380	.	-	.	gene_id "LOC115215773"; db_xref "GeneID:115215773"; gbkey "mRNA"; gene "LOC115215773"; ID ""; gene_name "LOC115215773"; transcript_id "FLAMseq_ext~XM_036505701.1"; product "uncharacterized LOC115215773"; exon_number "13"; model_evidence "Supporting evidence includes similarity to: 97% coverage of the annotated genomic feature by RNAseq alignments";
NC_043005.1	Gnomon~FLAMseq	exon	5605519	5605631	.	-	.	gene_id "LOC115215773"; db_xref "GeneID:115215773"; gbkey "mRNA"; gene "LOC115215773"; ID ""; gene_name "LOC115215773"; transcript_id "FLAMseq_ext~XM_036505701.1"; product "uncharacterized LOC115215773"; exon_number "12"; model_evidence "Supporting evidence includes similarity to: 97% coverage of the annotated genomic feature by RNAseq alignments";
NC_043005.1	Gnomon~FLAMseq	exon	5606808	5606910	.	-	.	gene_id "LOC115215773"; db_xref "GeneID:115215773"; gbkey "mRNA"; gene "LOC115215773"; ID ""; gene_name "LOC115215773"; transcript_id "FLAMseq_ext~XM_036505701.1"; product "uncharacterized LOC115215773"; exon_number "11"; model_evidence "Supporting evidence includes similarity to: 97% coverage of the annotated genomic feature by RNAseq alignments";
NC_043005.1	Gnomon~FLAMseq	exon	5607077	5607274	.	-	.	gene_id "LOC115215773"; db_xref "GeneID:115215773"; gbkey "mRNA"; gene "LOC115215773"; ID ""; gene_name "LOC115215773"; transcript_id "FLAMseq_ext~XM_036505701.1"; product "uncharacterized LOC115215773"; exon_number "10"; model_evidence "Supporting evidence includes similarity to: 97% coverage of the annotated genomic feature by RNAseq alignments";
NC_043005.1	Gnomon~FLAMseq	exon	5608107	5608180	.	-	.	gene_id "LOC115215773"; db_xref "GeneID:115215773"; gbkey "mRNA"; gene "LOC115215773"; ID ""; gene_name "LOC115215773"; transcript_id "FLAMseq_ext~XM_036505701.1"; product "uncharacterized LOC115215773"; exon_number "9"; model_evidence "Supporting evidence includes similarity to: 97% coverage of the annotated genomic feature by RNAseq alignments";
NC_043005.1	Gnomon~FLAMseq	exon	5613322	5613421	.	-	.	gene_id "LOC115215773"; db_xref "GeneID:115215773"; gbkey "mRNA"; gene "LOC115215773"; ID ""; gene_name "LOC115215773"; transcript_id "FLAMseq_ext~XM_036505701.1"; product "uncharacterized LOC115215773"; exon_number "8"; model_evidence "Supporting evidence includes similarity to: 97% coverage of the annotated genomic feature by RNAseq alignments";
NC_043005.1	Gnomon~FLAMseq	exon	5614238	5614307	.	-	.	gene_id "LOC115215773"; db_xref "GeneID:115215773"; gbkey "mRNA"; gene "LOC115215773"; ID ""; gene_name "LOC115215773"; transcript_id "FLAMseq_ext~XM_036505701.1"; product "uncharacterized LOC115215773"; exon_number "7"; model_evidence "Supporting evidence includes similarity to: 97% coverage of the annotated genomic feature by RNAseq alignments";
NC_043005.1	Gnomon~FLAMseq	exon	5618504	5618552	.	-	.	gene_id "LOC115215773"; db_xref "GeneID:115215773"; gbkey "mRNA"; gene "LOC115215773"; ID ""; gene_name "LOC115215773"; transcript_id "FLAMseq_ext~XM_036505701.1"; product "uncharacterized LOC115215773"; exon_number "6"; model_evidence "Supporting evidence includes similarity to: 97% coverage of the annotated genomic feature by RNAseq alignments";
NC_043005.1	Gnomon~FLAMseq	exon	5620373	5620450	.	-	.	gene_id "LOC115215773"; db_xref "GeneID:115215773"; gbkey "mRNA"; gene "LOC115215773"; ID ""; gene_name "LOC115215773"; transcript_id "FLAMseq_ext~XM_036505701.1"; product "uncharacterized LOC115215773"; exon_number "5"; model_evidence "Supporting evidence includes similarity to: 97% coverage of the annotated genomic feature by RNAseq alignments";
NC_043005.1	Gnomon~FLAMseq	exon	5621770	5621831	.	-	.	gene_id "LOC115215773"; db_xref "GeneID:115215773"; gbkey "mRNA"; gene "LOC115215773"; ID ""; gene_name "LOC115215773"; transcript_id "FLAMseq_ext~XM_036505701.1"; product "uncharacterized LOC115215773"; exon_number "4"; model_evidence "Supporting evidence includes similarity to: 97% coverage of the annotated genomic feature by RNAseq alignments";
NC_043005.1	Gnomon~FLAMseq	exon	5625999	5626061	.	-	.	gene_id "LOC115215773"; db_xref "GeneID:115215773"; gbkey "mRNA"; gene "LOC115215773"; ID ""; gene_name "LOC115215773"; transcript_id "FLAMseq_ext~XM_036505701.1"; product "uncharacterized LOC115215773"; exon_number "3"; model_evidence "Supporting evidence includes similarity to: 97% coverage of the annotated genomic feature by RNAseq alignments";
NC_043005.1	Gnomon~FLAMseq	exon	5627337	5627493	.	-	.	gene_id "LOC115215773"; db_xref "GeneID:115215773"; gbkey "mRNA"; gene "LOC115215773"; ID ""; gene_name "LOC115215773"; transcript_id "FLAMseq_ext~XM_036505701.1"; product "uncharacterized LOC115215773"; exon_number "2"; model_evidence "Supporting evidence includes similarity to: 97% coverage of the annotated genomic feature by RNAseq alignments";
NC_043005.1	Gnomon~FLAMseq	exon	5628921	5629043	.	-	.	gene_id "LOC115215773"; db_xref "GeneID:115215773"; gbkey "mRNA"; gene "LOC115215773"; ID ""; gene_name "LOC115215773"; transcript_id "FLAMseq_ext~XM_036505701.1"; product "uncharacterized LOC115215773"; exon_number "1"; model_evidence "Supporting evidence includes similarity to: 97% coverage of the annotated genomic feature by RNAseq alignments";
NC_043005.1	Gnomon~FLAMseq	exon	5503334	5505798	.	-	.	gene_id "LOC115215773"; db_xref "GeneID:115215773"; gbkey "mRNA"; gene "LOC115215773"; ID ""; gene_name "LOC115215773"; transcript_id "FLAMseq_ext~XM_036505701.1"; product ""; exon_number "24"; model_evidence ""; three_prime_ext "1519";
NC_043005.1	Gnomon	transcript	5504853	5629043	.	-	.	gene_id "LOC115215773"; ID "XM_036505701.1"; gene_name "LOC115215773"; transcript_id "XM_036505701.1";
NC_043005.1	Gnomon	CDS	5508442	5508701	.	-	2	gene_id "LOC115215773"; db_xref "GeneID:115215773"; gbkey "CDS"; gene "LOC115215773"; ID ""; gene_name "LOC115215773"; transcript_id "XM_036505701.1"; product "uncharacterized protein LOC115215773"; protein_id "XP_036361594.1"; exon_number "23";
NC_043005.1	Gnomon	CDS	5512751	5512935	.	-	1	gene_id "LOC115215773"; db_xref "GeneID:115215773"; gbkey "CDS"; gene "LOC115215773"; ID ""; gene_name "LOC115215773"; transcript_id "XM_036505701.1"; product "uncharacterized protein LOC115215773"; protein_id "XP_036361594.1"; exon_number "22";
NC_043005.1	Gnomon	CDS	5514204	5514446	.	-	1	gene_id "LOC115215773"; db_xref "GeneID:115215773"; gbkey "CDS"; gene "LOC115215773"; ID ""; gene_name "LOC115215773"; transcript_id "XM_036505701.1"; product "uncharacterized protein LOC115215773"; protein_id "XP_036361594.1"; exon_number "21";
NC_043005.1	Gnomon	CDS	5521443	5521534	.	-	0	gene_id "LOC115215773"; db_xref "GeneID:115215773"; gbkey "CDS"; gene "LOC115215773"; ID ""; gene_name "LOC115215773"; transcript_id "XM_036505701.1"; product "uncharacterized protein LOC115215773"; protein_id "XP_036361594.1"; exon_number "20";
NC_043005.1	Gnomon	CDS	5564025	5564168	.	-	0	gene_id "LOC115215773"; db_xref "GeneID:115215773"; gbkey "CDS"; gene "LOC115215773"; ID ""; gene_name "LOC115215773"; transcript_id "XM_036505701.1"; product "uncharacterized protein LOC115215773"; protein_id "XP_036361594.1"; exon_number "19";
NC_043005.1	Gnomon	CDS	5571863	5571915	.	-	2	gene_id "LOC115215773"; db_xref "GeneID:115215773"; gbkey "CDS"; gene "LOC115215773"; ID ""; gene_name "LOC115215773"; transcript_id "XM_036505701.1"; product "uncharacterized protein LOC115215773"; protein_id "XP_036361594.1"; exon_number "18";
NC_043005.1	Gnomon	CDS	5596846	5596921	.	-	0	gene_id "LOC115215773"; db_xref "GeneID:115215773"; gbkey "CDS"; gene "LOC115215773"; ID ""; gene_name "LOC115215773"; transcript_id "XM_036505701.1"; product "uncharacterized protein LOC115215773"; protein_id "XP_036361594.1"; exon_number "17";
NC_043005.1	Gnomon	CDS	5599442	5599603	.	-	0	gene_id "LOC115215773"; db_xref "GeneID:115215773"; gbkey "CDS"; gene "LOC115215773"; ID ""; gene_name "LOC115215773"; transcript_id "XM_036505701.1"; product "uncharacterized protein LOC115215773"; protein_id "XP_036361594.1"; exon_number "16";
NC_043005.1	Gnomon	CDS	5601421	5601573	.	-	0	gene_id "LOC115215773"; db_xref "GeneID:115215773"; gbkey "CDS"; gene "LOC115215773"; ID ""; gene_name "LOC115215773"; transcript_id "XM_036505701.1"; product "uncharacterized protein LOC115215773"; protein_id "XP_036361594.1"; exon_number "15";
NC_043005.1	Gnomon	CDS	5601822	5601910	.	-	2	gene_id "LOC115215773"; db_xref "GeneID:115215773"; gbkey "CDS"; gene "LOC115215773"; ID ""; gene_name "LOC115215773"; transcript_id "XM_036505701.1"; product "uncharacterized protein LOC115215773"; protein_id "XP_036361594.1"; exon_number "14";
NC_043005.1	Gnomon	CDS	5603286	5603380	.	-	1	gene_id "LOC115215773"; db_xref "GeneID:115215773"; gbkey "CDS"; gene "LOC115215773"; ID ""; gene_name "LOC115215773"; transcript_id "XM_036505701.1"; product "uncharacterized protein LOC115215773"; protein_id "XP_036361594.1"; exon_number "13";
NC_043005.1	Gnomon	CDS	5605519	5605631	.	-	0	gene_id "LOC115215773"; db_xref "GeneID:115215773"; gbkey "CDS"; gene "LOC115215773"; ID ""; gene_name "LOC115215773"; transcript_id "XM_036505701.1"; product "uncharacterized protein LOC115215773"; protein_id "XP_036361594.1"; exon_number "12";
NC_043005.1	Gnomon	CDS	5606808	5606910	.	-	1	gene_id "LOC115215773"; db_xref "GeneID:115215773"; gbkey "CDS"; gene "LOC115215773"; ID ""; gene_name "LOC115215773"; transcript_id "XM_036505701.1"; product "uncharacterized protein LOC115215773"; protein_id "XP_036361594.1"; exon_number "11";
NC_043005.1	Gnomon	CDS	5607077	5607274	.	-	1	gene_id "LOC115215773"; db_xref "GeneID:115215773"; gbkey "CDS"; gene "LOC115215773"; ID ""; gene_name "LOC115215773"; transcript_id "XM_036505701.1"; product "uncharacterized protein LOC115215773"; protein_id "XP_036361594.1"; exon_number "10";
NC_043005.1	Gnomon	CDS	5608107	5608180	.	-	0	gene_id "LOC115215773"; db_xref "GeneID:115215773"; gbkey "CDS"; gene "LOC115215773"; ID ""; gene_name "LOC115215773"; transcript_id "XM_036505701.1"; product "uncharacterized protein LOC115215773"; protein_id "XP_036361594.1"; exon_number "9";
NC_043005.1	Gnomon	CDS	5613322	5613421	.	-	1	gene_id "LOC115215773"; db_xref "GeneID:115215773"; gbkey "CDS"; gene "LOC115215773"; ID ""; gene_name "LOC115215773"; transcript_id "XM_036505701.1"; product "uncharacterized protein LOC115215773"; protein_id "XP_036361594.1"; exon_number "8";
NC_043005.1	Gnomon	CDS	5614238	5614307	.	-	2	gene_id "LOC115215773"; db_xref "GeneID:115215773"; gbkey "CDS"; gene "LOC115215773"; ID ""; gene_name "LOC115215773"; transcript_id "XM_036505701.1"; product "uncharacterized protein LOC115215773"; protein_id "XP_036361594.1"; exon_number "7";
NC_043005.1	Gnomon	CDS	5618504	5618552	.	-	0	gene_id "LOC115215773"; db_xref "GeneID:115215773"; gbkey "CDS"; gene "LOC115215773"; ID ""; gene_name "LOC115215773"; transcript_id "XM_036505701.1"; product "uncharacterized protein LOC115215773"; protein_id "XP_036361594.1"; exon_number "6";
NC_043005.1	Gnomon	CDS	5620373	5620450	.	-	0	gene_id "LOC115215773"; db_xref "GeneID:115215773"; gbkey "CDS"; gene "LOC115215773"; ID ""; gene_name "LOC115215773"; transcript_id "XM_036505701.1"; product "uncharacterized protein LOC115215773"; protein_id "XP_036361594.1"; exon_number "5";
NC_043005.1	Gnomon	CDS	5621770	5621831	.	-	2	gene_id "LOC115215773"; db_xref "GeneID:115215773"; gbkey "CDS"; gene "LOC115215773"; ID ""; gene_name "LOC115215773"; transcript_id "XM_036505701.1"; product "uncharacterized protein LOC115215773"; protein_id "XP_036361594.1"; exon_number "4";
NC_043005.1	Gnomon	CDS	5625999	5626061	.	-	2	gene_id "LOC115215773"; db_xref "GeneID:115215773"; gbkey "CDS"; gene "LOC115215773"; ID ""; gene_name "LOC115215773"; transcript_id "XM_036505701.1"; product "uncharacterized protein LOC115215773"; protein_id "XP_036361594.1"; exon_number "3";
NC_043005.1	Gnomon	CDS	5627337	5627493	.	-	0	gene_id "LOC115215773"; db_xref "GeneID:115215773"; gbkey "CDS"; gene "LOC115215773"; ID ""; gene_name "LOC115215773"; transcript_id "XM_036505701.1"; product "uncharacterized protein LOC115215773"; protein_id "XP_036361594.1"; exon_number "2";
NC_043005.1	Gnomon	CDS	5628921	5629043	.	-	0	gene_id "LOC115215773"; db_xref "GeneID:115215773"; gbkey "CDS"; gene "LOC115215773"; ID ""; gene_name "LOC115215773"; transcript_id "XM_036505701.1"; product "uncharacterized protein LOC115215773"; protein_id "XP_036361594.1"; exon_number "1";
NC_043005.1	Gnomon	exon	5504853	5505798	.	-	.	gene_id "LOC115215773"; db_xref "GeneID:115215773"; gbkey "mRNA"; gene "LOC115215773"; ID ""; gene_name "LOC115215773"; transcript_id "XM_036505701.1"; product "uncharacterized LOC115215773"; exon_number "24"; model_evidence "Supporting evidence includes similarity to: 97% coverage of the annotated genomic feature by RNAseq alignments";
NC_043005.1	Gnomon	exon	5508425	5508701	.	-	.	gene_id "LOC115215773"; db_xref "GeneID:115215773"; gbkey "mRNA"; gene "LOC115215773"; ID ""; gene_name "LOC115215773"; transcript_id "XM_036505701.1"; product "uncharacterized LOC115215773"; exon_number "23"; model_evidence "Supporting evidence includes similarity to: 97% coverage of the annotated genomic feature by RNAseq alignments";
NC_043005.1	Gnomon	exon	5512751	5512935	.	-	.	gene_id "LOC115215773"; db_xref "GeneID:115215773"; gbkey "mRNA"; gene "LOC115215773"; ID ""; gene_name "LOC115215773"; transcript_id "XM_036505701.1"; product "uncharacterized LOC115215773"; exon_number "22"; model_evidence "Supporting evidence includes similarity to: 97% coverage of the annotated genomic feature by RNAseq alignments";
NC_043005.1	Gnomon	exon	5514204	5514446	.	-	.	gene_id "LOC115215773"; db_xref "GeneID:115215773"; gbkey "mRNA"; gene "LOC115215773"; ID ""; gene_name "LOC115215773"; transcript_id "XM_036505701.1"; product "uncharacterized LOC115215773"; exon_number "21"; model_evidence "Supporting evidence includes similarity to: 97% coverage of the annotated genomic feature by RNAseq alignments";
NC_043005.1	Gnomon	exon	5521443	5521534	.	-	.	gene_id "LOC115215773"; db_xref "GeneID:115215773"; gbkey "mRNA"; gene "LOC115215773"; ID ""; gene_name "LOC115215773"; transcript_id "XM_036505701.1"; product "uncharacterized LOC115215773"; exon_number "20"; model_evidence "Supporting evidence includes similarity to: 97% coverage of the annotated genomic feature by RNAseq alignments";
NC_043005.1	Gnomon	exon	5564025	5564168	.	-	.	gene_id "LOC115215773"; db_xref "GeneID:115215773"; gbkey "mRNA"; gene "LOC115215773"; ID ""; gene_name "LOC115215773"; transcript_id "XM_036505701.1"; product "uncharacterized LOC115215773"; exon_number "19"; model_evidence "Supporting evidence includes similarity to: 97% coverage of the annotated genomic feature by RNAseq alignments";
NC_043005.1	Gnomon	exon	5571863	5571915	.	-	.	gene_id "LOC115215773"; db_xref "GeneID:115215773"; gbkey "mRNA"; gene "LOC115215773"; ID ""; gene_name "LOC115215773"; transcript_id "XM_036505701.1"; product "uncharacterized LOC115215773"; exon_number "18"; model_evidence "Supporting evidence includes similarity to: 97% coverage of the annotated genomic feature by RNAseq alignments";
NC_043005.1	Gnomon	exon	5596846	5596921	.	-	.	gene_id "LOC115215773"; db_xref "GeneID:115215773"; gbkey "mRNA"; gene "LOC115215773"; ID ""; gene_name "LOC115215773"; transcript_id "XM_036505701.1"; product "uncharacterized LOC115215773"; exon_number "17"; model_evidence "Supporting evidence includes similarity to: 97% coverage of the annotated genomic feature by RNAseq alignments";
NC_043005.1	Gnomon	exon	5599442	5599603	.	-	.	gene_id "LOC115215773"; db_xref "GeneID:115215773"; gbkey "mRNA"; gene "LOC115215773"; ID ""; gene_name "LOC115215773"; transcript_id "XM_036505701.1"; product "uncharacterized LOC115215773"; exon_number "16"; model_evidence "Supporting evidence includes similarity to: 97% coverage of the annotated genomic feature by RNAseq alignments";
NC_043005.1	Gnomon	exon	5601421	5601573	.	-	.	gene_id "LOC115215773"; db_xref "GeneID:115215773"; gbkey "mRNA"; gene "LOC115215773"; ID ""; gene_name "LOC115215773"; transcript_id "XM_036505701.1"; product "uncharacterized LOC115215773"; exon_number "15"; model_evidence "Supporting evidence includes similarity to: 97% coverage of the annotated genomic feature by RNAseq alignments";
NC_043005.1	Gnomon	exon	5601822	5601910	.	-	.	gene_id "LOC115215773"; db_xref "GeneID:115215773"; gbkey "mRNA"; gene "LOC115215773"; ID ""; gene_name "LOC115215773"; transcript_id "XM_036505701.1"; product "uncharacterized LOC115215773"; exon_number "14"; model_evidence "Supporting evidence includes similarity to: 97% coverage of the annotated genomic feature by RNAseq alignments";
NC_043005.1	Gnomon	exon	5603286	5603380	.	-	.	gene_id "LOC115215773"; db_xref "GeneID:115215773"; gbkey "mRNA"; gene "LOC115215773"; ID ""; gene_name "LOC115215773"; transcript_id "XM_036505701.1"; product "uncharacterized LOC115215773"; exon_number "13"; model_evidence "Supporting evidence includes similarity to: 97% coverage of the annotated genomic feature by RNAseq alignments";
NC_043005.1	Gnomon	exon	5605519	5605631	.	-	.	gene_id "LOC115215773"; db_xref "GeneID:115215773"; gbkey "mRNA"; gene "LOC115215773"; ID ""; gene_name "LOC115215773"; transcript_id "XM_036505701.1"; product "uncharacterized LOC115215773"; exon_number "12"; model_evidence "Supporting evidence includes similarity to: 97% coverage of the annotated genomic feature by RNAseq alignments";
NC_043005.1	Gnomon	exon	5606808	5606910	.	-	.	gene_id "LOC115215773"; db_xref "GeneID:115215773"; gbkey "mRNA"; gene "LOC115215773"; ID ""; gene_name "LOC115215773"; transcript_id "XM_036505701.1"; product "uncharacterized LOC115215773"; exon_number "11"; model_evidence "Supporting evidence includes similarity to: 97% coverage of the annotated genomic feature by RNAseq alignments";
NC_043005.1	Gnomon	exon	5607077	5607274	.	-	.	gene_id "LOC115215773"; db_xref "GeneID:115215773"; gbkey "mRNA"; gene "LOC115215773"; ID ""; gene_name "LOC115215773"; transcript_id "XM_036505701.1"; product "uncharacterized LOC115215773"; exon_number "10"; model_evidence "Supporting evidence includes similarity to: 97% coverage of the annotated genomic feature by RNAseq alignments";
NC_043005.1	Gnomon	exon	5608107	5608180	.	-	.	gene_id "LOC115215773"; db_xref "GeneID:115215773"; gbkey "mRNA"; gene "LOC115215773"; ID ""; gene_name "LOC115215773"; transcript_id "XM_036505701.1"; product "uncharacterized LOC115215773"; exon_number "9"; model_evidence "Supporting evidence includes similarity to: 97% coverage of the annotated genomic feature by RNAseq alignments";
NC_043005.1	Gnomon	exon	5613322	5613421	.	-	.	gene_id "LOC115215773"; db_xref "GeneID:115215773"; gbkey "mRNA"; gene "LOC115215773"; ID ""; gene_name "LOC115215773"; transcript_id "XM_036505701.1"; product "uncharacterized LOC115215773"; exon_number "8"; model_evidence "Supporting evidence includes similarity to: 97% coverage of the annotated genomic feature by RNAseq alignments";
NC_043005.1	Gnomon	exon	5614238	5614307	.	-	.	gene_id "LOC115215773"; db_xref "GeneID:115215773"; gbkey "mRNA"; gene "LOC115215773"; ID ""; gene_name "LOC115215773"; transcript_id "XM_036505701.1"; product "uncharacterized LOC115215773"; exon_number "7"; model_evidence "Supporting evidence includes similarity to: 97% coverage of the annotated genomic feature by RNAseq alignments";
NC_043005.1	Gnomon	exon	5618504	5618552	.	-	.	gene_id "LOC115215773"; db_xref "GeneID:115215773"; gbkey "mRNA"; gene "LOC115215773"; ID ""; gene_name "LOC115215773"; transcript_id "XM_036505701.1"; product "uncharacterized LOC115215773"; exon_number "6"; model_evidence "Supporting evidence includes similarity to: 97% coverage of the annotated genomic feature by RNAseq alignments";
NC_043005.1	Gnomon	exon	5620373	5620450	.	-	.	gene_id "LOC115215773"; db_xref "GeneID:115215773"; gbkey "mRNA"; gene "LOC115215773"; ID ""; gene_name "LOC115215773"; transcript_id "XM_036505701.1"; product "uncharacterized LOC115215773"; exon_number "5"; model_evidence "Supporting evidence includes similarity to: 97% coverage of the annotated genomic feature by RNAseq alignments";
NC_043005.1	Gnomon	exon	5621770	5621831	.	-	.	gene_id "LOC115215773"; db_xref "GeneID:115215773"; gbkey "mRNA"; gene "LOC115215773"; ID ""; gene_name "LOC115215773"; transcript_id "XM_036505701.1"; product "uncharacterized LOC115215773"; exon_number "4"; model_evidence "Supporting evidence includes similarity to: 97% coverage of the annotated genomic feature by RNAseq alignments";
NC_043005.1	Gnomon	exon	5625999	5626061	.	-	.	gene_id "LOC115215773"; db_xref "GeneID:115215773"; gbkey "mRNA"; gene "LOC115215773"; ID ""; gene_name "LOC115215773"; transcript_id "XM_036505701.1"; product "uncharacterized LOC115215773"; exon_number "3"; model_evidence "Supporting evidence includes similarity to: 97% coverage of the annotated genomic feature by RNAseq alignments";
NC_043005.1	Gnomon	exon	5627337	5627493	.	-	.	gene_id "LOC115215773"; db_xref "GeneID:115215773"; gbkey "mRNA"; gene "LOC115215773"; ID ""; gene_name "LOC115215773"; transcript_id "XM_036505701.1"; product "uncharacterized LOC115215773"; exon_number "2"; model_evidence "Supporting evidence includes similarity to: 97% coverage of the annotated genomic feature by RNAseq alignments";
NC_043005.1	Gnomon	exon	5628921	5629043	.	-	.	gene_id "LOC115215773"; db_xref "GeneID:115215773"; gbkey "mRNA"; gene "LOC115215773"; ID ""; gene_name "LOC115215773"; transcript_id "XM_036505701.1"; product "uncharacterized LOC115215773"; exon_number "1"; model_evidence "Supporting evidence includes similarity to: 97% coverage of the annotated genomic feature by RNAseq alignments";
NC_043005.1	Gnomon	start_codon	5629041	5629043	.	-	0	gene_id "LOC115215773"; db_xref "GeneID:115215773"; gbkey "CDS"; gene "LOC115215773"; ID ""; gene_name "LOC115215773"; transcript_id "XM_036505701.1"; product "uncharacterized protein LOC115215773"; protein_id "XP_036361594.1"; exon_number "1";
NC_043005.1	Gnomon	stop_codon	5508439	5508441	.	-	0	gene_id "LOC115215773"; db_xref "GeneID:115215773"; gbkey "CDS"; gene "LOC115215773"; ID ""; gene_name "LOC115215773"; transcript_id "XM_036505701.1"; product "uncharacterized protein LOC115215773"; protein_id "XP_036361594.1"; exon_number "23";
NC_043005.1	Gnomon	gene	5819913	5871616	.	+	.	gene_id "LOC115215775"; db_xref "GeneID:115215775"; gbkey "Gene"; gene "LOC115215775"; gene_biotype "protein_coding"; ID ""; gene_name "LOC115215775";
NC_043005.1	Gnomon~FLAMseq	transcript	5819913	5871616	.	+	.	gene_id "LOC115215775"; ID "XM_029785074.2"; gene_name "LOC115215775"; transcript_id "FLAMseq_ext~XM_029785074.2"; three_prime_ext "79";
NC_043005.1	Gnomon~FLAMseq	exon	5819913	5820032	.	+	.	gene_id "LOC115215775"; db_xref "GeneID:115215775"; gbkey "mRNA"; gene "LOC115215775"; ID ""; gene_name "LOC115215775"; transcript_id "FLAMseq_ext~XM_029785074.2"; product "uncharacterized protein C19orf44 homolog, transcript variant X1"; exon_number "1"; model_evidence "Supporting evidence includes similarity to: 100% coverage of the annotated genomic feature by RNAseq alignments, including 8 samples with support for all annotated introns";
NC_043005.1	Gnomon~FLAMseq	exon	5847656	5847764	.	+	.	gene_id "LOC115215775"; db_xref "GeneID:115215775"; gbkey "mRNA"; gene "LOC115215775"; ID ""; gene_name "LOC115215775"; transcript_id "FLAMseq_ext~XM_029785074.2"; product "uncharacterized protein C19orf44 homolog, transcript variant X1"; exon_number "2"; model_evidence "Supporting evidence includes similarity to: 100% coverage of the annotated genomic feature by RNAseq alignments, including 8 samples with support for all annotated introns";
NC_043005.1	Gnomon~FLAMseq	exon	5849052	5849652	.	+	.	gene_id "LOC115215775"; db_xref "GeneID:115215775"; gbkey "mRNA"; gene "LOC115215775"; ID ""; gene_name "LOC115215775"; transcript_id "FLAMseq_ext~XM_029785074.2"; product "uncharacterized protein C19orf44 homolog, transcript variant X1"; exon_number "3"; model_evidence "Supporting evidence includes similarity to: 100% coverage of the annotated genomic feature by RNAseq alignments, including 8 samples with support for all annotated introns";
NC_043005.1	Gnomon~FLAMseq	exon	5852228	5852352	.	+	.	gene_id "LOC115215775"; db_xref "GeneID:115215775"; gbkey "mRNA"; gene "LOC115215775"; ID ""; gene_name "LOC115215775"; transcript_id "FLAMseq_ext~XM_029785074.2"; product "uncharacterized protein C19orf44 homolog, transcript variant X1"; exon_number "4"; model_evidence "Supporting evidence includes similarity to: 100% coverage of the annotated genomic feature by RNAseq alignments, including 8 samples with support for all annotated introns";
NC_043005.1	Gnomon~FLAMseq	exon	5854338	5854614	.	+	.	gene_id "LOC115215775"; db_xref "GeneID:115215775"; gbkey "mRNA"; gene "LOC115215775"; ID ""; gene_name "LOC115215775"; transcript_id "FLAMseq_ext~XM_029785074.2"; product "uncharacterized protein C19orf44 homolog, transcript variant X1"; exon_number "5"; model_evidence "Supporting evidence includes similarity to: 100% coverage of the annotated genomic feature by RNAseq alignments, including 8 samples with support for all annotated introns";
NC_043005.1	Gnomon~FLAMseq	exon	5857872	5858421	.	+	.	gene_id "LOC115215775"; db_xref "GeneID:115215775"; gbkey "mRNA"; gene "LOC115215775"; ID ""; gene_name "LOC115215775"; transcript_id "FLAMseq_ext~XM_029785074.2"; product "uncharacterized protein C19orf44 homolog, transcript variant X1"; exon_number "6"; model_evidence "Supporting evidence includes similarity to: 100% coverage of the annotated genomic feature by RNAseq alignments, including 8 samples with support for all annotated introns";
NC_043005.1	Gnomon~FLAMseq	exon	5863169	5863377	.	+	.	gene_id "LOC115215775"; db_xref "GeneID:115215775"; gbkey "mRNA"; gene "LOC115215775"; ID ""; gene_name "LOC115215775"; transcript_id "FLAMseq_ext~XM_029785074.2"; product "uncharacterized protein C19orf44 homolog, transcript variant X1"; exon_number "7"; model_evidence "Supporting evidence includes similarity to: 100% coverage of the annotated genomic feature by RNAseq alignments, including 8 samples with support for all annotated introns";
NC_043005.1	Gnomon~FLAMseq	exon	5866033	5866196	.	+	.	gene_id "LOC115215775"; db_xref "GeneID:115215775"; gbkey "mRNA"; gene "LOC115215775"; ID ""; gene_name "LOC115215775"; transcript_id "FLAMseq_ext~XM_029785074.2"; product "uncharacterized protein C19orf44 homolog, transcript variant X1"; exon_number "8"; model_evidence "Supporting evidence includes similarity to: 100% coverage of the annotated genomic feature by RNAseq alignments, including 8 samples with support for all annotated introns";
NC_043005.1	Gnomon~FLAMseq	exon	5871253	5871537	.	+	.	gene_id "LOC115215775"; db_xref "GeneID:115215775"; gbkey "mRNA"; gene "LOC115215775"; ID ""; gene_name "LOC115215775"; transcript_id "FLAMseq_ext~XM_029785074.2"; product "uncharacterized protein C19orf44 homolog, transcript variant X1"; exon_number "9"; model_evidence "Supporting evidence includes similarity to: 100% coverage of the annotated genomic feature by RNAseq alignments, including 8 samples with support for all annotated introns";
NC_043005.1	Gnomon~FLAMseq	exon	5871253	5871616	.	+	.	gene_id "LOC115215775"; db_xref "GeneID:115215775"; gbkey "mRNA"; gene "LOC115215775"; ID ""; gene_name "LOC115215775"; transcript_id "FLAMseq_ext~XM_029785074.2"; product "uncharacterized protein C19orf44 homolog"; exon_number "9"; model_evidence "Supporting evidence includes similarity to: 100% coverage of the annotated genomic feature by RNAseq alignments"; three_prime_ext "79";
NC_043005.1	Gnomon	transcript	5819913	5871537	.	+	.	gene_id "LOC115215775"; ID "XM_029785074.2"; gene_name "LOC115215775"; transcript_id "XM_029785074.2";
NC_043005.1	Gnomon	CDS	5819923	5820032	.	+	0	gene_id "LOC115215775"; db_xref "GeneID:115215775"; gbkey "CDS"; gene "LOC115215775"; ID ""; gene_name "LOC115215775"; transcript_id "XM_029785074.2"; product "uncharacterized protein C19orf44 homolog isoform X1"; protein_id "XP_029640934.2"; exon_number "1";
NC_043005.1	Gnomon	CDS	5847656	5847764	.	+	1	gene_id "LOC115215775"; db_xref "GeneID:115215775"; gbkey "CDS"; gene "LOC115215775"; ID ""; gene_name "LOC115215775"; transcript_id "XM_029785074.2"; product "uncharacterized protein C19orf44 homolog isoform X1"; protein_id "XP_029640934.2"; exon_number "2";
NC_043005.1	Gnomon	CDS	5849052	5849652	.	+	0	gene_id "LOC115215775"; db_xref "GeneID:115215775"; gbkey "CDS"; gene "LOC115215775"; ID ""; gene_name "LOC115215775"; transcript_id "XM_029785074.2"; product "uncharacterized protein C19orf44 homolog isoform X1"; protein_id "XP_029640934.2"; exon_number "3";
NC_043005.1	Gnomon	CDS	5852228	5852352	.	+	2	gene_id "LOC115215775"; db_xref "GeneID:115215775"; gbkey "CDS"; gene "LOC115215775"; ID ""; gene_name "LOC115215775"; transcript_id "XM_029785074.2"; product "uncharacterized protein C19orf44 homolog isoform X1"; protein_id "XP_029640934.2"; exon_number "4";
NC_043005.1	Gnomon	CDS	5854338	5854614	.	+	0	gene_id "LOC115215775"; db_xref "GeneID:115215775"; gbkey "CDS"; gene "LOC115215775"; ID ""; gene_name "LOC115215775"; transcript_id "XM_029785074.2"; product "uncharacterized protein C19orf44 homolog isoform X1"; protein_id "XP_029640934.2"; exon_number "5";
NC_043005.1	Gnomon	CDS	5857872	5858421	.	+	2	gene_id "LOC115215775"; db_xref "GeneID:115215775"; gbkey "CDS"; gene "LOC115215775"; ID ""; gene_name "LOC115215775"; transcript_id "XM_029785074.2"; product "uncharacterized protein C19orf44 homolog isoform X1"; protein_id "XP_029640934.2"; exon_number "6";
NC_043005.1	Gnomon	CDS	5863169	5863377	.	+	1	gene_id "LOC115215775"; db_xref "GeneID:115215775"; gbkey "CDS"; gene "LOC115215775"; ID ""; gene_name "LOC115215775"; transcript_id "XM_029785074.2"; product "uncharacterized protein C19orf44 homolog isoform X1"; protein_id "XP_029640934.2"; exon_number "7";
NC_043005.1	Gnomon	CDS	5866033	5866196	.	+	2	gene_id "LOC115215775"; db_xref "GeneID:115215775"; gbkey "CDS"; gene "LOC115215775"; ID ""; gene_name "LOC115215775"; transcript_id "XM_029785074.2"; product "uncharacterized protein C19orf44 homolog isoform X1"; protein_id "XP_029640934.2"; exon_number "8";
NC_043005.1	Gnomon	CDS	5871253	5871330	.	+	0	gene_id "LOC115215775"; db_xref "GeneID:115215775"; gbkey "CDS"; gene "LOC115215775"; ID ""; gene_name "LOC115215775"; transcript_id "XM_029785074.2"; product "uncharacterized protein C19orf44 homolog isoform X1"; protein_id "XP_029640934.2"; exon_number "9";
NC_043005.1	Gnomon	exon	5819913	5820032	.	+	.	gene_id "LOC115215775"; db_xref "GeneID:115215775"; gbkey "mRNA"; gene "LOC115215775"; ID ""; gene_name "LOC115215775"; transcript_id "XM_029785074.2"; product "uncharacterized protein C19orf44 homolog, transcript variant X1"; exon_number "1"; model_evidence "Supporting evidence includes similarity to: 100% coverage of the annotated genomic feature by RNAseq alignments, including 8 samples with support for all annotated introns";
NC_043005.1	Gnomon	exon	5847656	5847764	.	+	.	gene_id "LOC115215775"; db_xref "GeneID:115215775"; gbkey "mRNA"; gene "LOC115215775"; ID ""; gene_name "LOC115215775"; transcript_id "XM_029785074.2"; product "uncharacterized protein C19orf44 homolog, transcript variant X1"; exon_number "2"; model_evidence "Supporting evidence includes similarity to: 100% coverage of the annotated genomic feature by RNAseq alignments, including 8 samples with support for all annotated introns";
NC_043005.1	Gnomon	exon	5849052	5849652	.	+	.	gene_id "LOC115215775"; db_xref "GeneID:115215775"; gbkey "mRNA"; gene "LOC115215775"; ID ""; gene_name "LOC115215775"; transcript_id "XM_029785074.2"; product "uncharacterized protein C19orf44 homolog, transcript variant X1"; exon_number "3"; model_evidence "Supporting evidence includes similarity to: 100% coverage of the annotated genomic feature by RNAseq alignments, including 8 samples with support for all annotated introns";
NC_043005.1	Gnomon	exon	5852228	5852352	.	+	.	gene_id "LOC115215775"; db_xref "GeneID:115215775"; gbkey "mRNA"; gene "LOC115215775"; ID ""; gene_name "LOC115215775"; transcript_id "XM_029785074.2"; product "uncharacterized protein C19orf44 homolog, transcript variant X1"; exon_number "4"; model_evidence "Supporting evidence includes similarity to: 100% coverage of the annotated genomic feature by RNAseq alignments, including 8 samples with support for all annotated introns";
NC_043005.1	Gnomon	exon	5854338	5854614	.	+	.	gene_id "LOC115215775"; db_xref "GeneID:115215775"; gbkey "mRNA"; gene "LOC115215775"; ID ""; gene_name "LOC115215775"; transcript_id "XM_029785074.2"; product "uncharacterized protein C19orf44 homolog, transcript variant X1"; exon_number "5"; model_evidence "Supporting evidence includes similarity to: 100% coverage of the annotated genomic feature by RNAseq alignments, including 8 samples with support for all annotated introns";
NC_043005.1	Gnomon	exon	5857872	5858421	.	+	.	gene_id "LOC115215775"; db_xref "GeneID:115215775"; gbkey "mRNA"; gene "LOC115215775"; ID ""; gene_name "LOC115215775"; transcript_id "XM_029785074.2"; product "uncharacterized protein C19orf44 homolog, transcript variant X1"; exon_number "6"; model_evidence "Supporting evidence includes similarity to: 100% coverage of the annotated genomic feature by RNAseq alignments, including 8 samples with support for all annotated introns";
NC_043005.1	Gnomon	exon	5863169	5863377	.	+	.	gene_id "LOC115215775"; db_xref "GeneID:115215775"; gbkey "mRNA"; gene "LOC115215775"; ID ""; gene_name "LOC115215775"; transcript_id "XM_029785074.2"; product "uncharacterized protein C19orf44 homolog, transcript variant X1"; exon_number "7"; model_evidence "Supporting evidence includes similarity to: 100% coverage of the annotated genomic feature by RNAseq alignments, including 8 samples with support for all annotated introns";
NC_043005.1	Gnomon	exon	5866033	5866196	.	+	.	gene_id "LOC115215775"; db_xref "GeneID:115215775"; gbkey "mRNA"; gene "LOC115215775"; ID ""; gene_name "LOC115215775"; transcript_id "XM_029785074.2"; product "uncharacterized protein C19orf44 homolog, transcript variant X1"; exon_number "8"; model_evidence "Supporting evidence includes similarity to: 100% coverage of the annotated genomic feature by RNAseq alignments, including 8 samples with support for all annotated introns";
NC_043005.1	Gnomon	exon	5871253	5871537	.	+	.	gene_id "LOC115215775"; db_xref "GeneID:115215775"; gbkey "mRNA"; gene "LOC115215775"; ID ""; gene_name "LOC115215775"; transcript_id "XM_029785074.2"; product "uncharacterized protein C19orf44 homolog, transcript variant X1"; exon_number "9"; model_evidence "Supporting evidence includes similarity to: 100% coverage of the annotated genomic feature by RNAseq alignments, including 8 samples with support for all annotated introns";
NC_043005.1	Gnomon	start_codon	5819923	5819925	.	+	0	gene_id "LOC115215775"; db_xref "GeneID:115215775"; gbkey "CDS"; gene "LOC115215775"; ID ""; gene_name "LOC115215775"; transcript_id "XM_029785074.2"; product "uncharacterized protein C19orf44 homolog isoform X1"; protein_id "XP_029640934.2"; exon_number "1";
NC_043005.1	Gnomon	stop_codon	5871331	5871333	.	+	0	gene_id "LOC115215775"; db_xref "GeneID:115215775"; gbkey "CDS"; gene "LOC115215775"; ID ""; gene_name "LOC115215775"; transcript_id "XM_029785074.2"; product "uncharacterized protein C19orf44 homolog isoform X1"; protein_id "XP_029640934.2"; exon_number "9";
NC_043005.1	Gnomon	transcript	5838194	5871537	.	+	.	gene_id "LOC115215775"; ID "XM_036505738.1"; gene_name "LOC115215775"; transcript_id "XM_036505738.1";
NC_043005.1	Gnomon	CDS	5847666	5847764	.	+	0	gene_id "LOC115215775"; db_xref "GeneID:115215775"; gbkey "CDS"; gene "LOC115215775"; ID ""; gene_name "LOC115215775"; transcript_id "XM_036505738.1"; product "uncharacterized protein C19orf44 homolog isoform X2"; protein_id "XP_036361631.1"; exon_number "2";
NC_043005.1	Gnomon	CDS	5849052	5849652	.	+	0	gene_id "LOC115215775"; db_xref "GeneID:115215775"; gbkey "CDS"; gene "LOC115215775"; ID ""; gene_name "LOC115215775"; transcript_id "XM_036505738.1"; product "uncharacterized protein C19orf44 homolog isoform X2"; protein_id "XP_036361631.1"; exon_number "3";
NC_043005.1	Gnomon	CDS	5852228	5852352	.	+	2	gene_id "LOC115215775"; db_xref "GeneID:115215775"; gbkey "CDS"; gene "LOC115215775"; ID ""; gene_name "LOC115215775"; transcript_id "XM_036505738.1"; product "uncharacterized protein C19orf44 homolog isoform X2"; protein_id "XP_036361631.1"; exon_number "4";
NC_043005.1	Gnomon	CDS	5854338	5854614	.	+	0	gene_id "LOC115215775"; db_xref "GeneID:115215775"; gbkey "CDS"; gene "LOC115215775"; ID ""; gene_name "LOC115215775"; transcript_id "XM_036505738.1"; product "uncharacterized protein C19orf44 homolog isoform X2"; protein_id "XP_036361631.1"; exon_number "5";
NC_043005.1	Gnomon	CDS	5857872	5858421	.	+	2	gene_id "LOC115215775"; db_xref "GeneID:115215775"; gbkey "CDS"; gene "LOC115215775"; ID ""; gene_name "LOC115215775"; transcript_id "XM_036505738.1"; product "uncharacterized protein C19orf44 homolog isoform X2"; protein_id "XP_036361631.1"; exon_number "6";
NC_043005.1	Gnomon	CDS	5863169	5863377	.	+	1	gene_id "LOC115215775"; db_xref "GeneID:115215775"; gbkey "CDS"; gene "LOC115215775"; ID ""; gene_name "LOC115215775"; transcript_id "XM_036505738.1"; product "uncharacterized protein C19orf44 homolog isoform X2"; protein_id "XP_036361631.1"; exon_number "7";
NC_043005.1	Gnomon	CDS	5866033	5866196	.	+	2	gene_id "LOC115215775"; db_xref "GeneID:115215775"; gbkey "CDS"; gene "LOC115215775"; ID ""; gene_name "LOC115215775"; transcript_id "XM_036505738.1"; product "uncharacterized protein C19orf44 homolog isoform X2"; protein_id "XP_036361631.1"; exon_number "8";
NC_043005.1	Gnomon	CDS	5871253	5871330	.	+	0	gene_id "LOC115215775"; db_xref "GeneID:115215775"; gbkey "CDS"; gene "LOC115215775"; ID ""; gene_name "LOC115215775"; transcript_id "XM_036505738.1"; product "uncharacterized protein C19orf44 homolog isoform X2"; protein_id "XP_036361631.1"; exon_number "9";
NC_043005.1	Gnomon	exon	5838194	5839236	.	+	.	gene_id "LOC115215775"; db_xref "GeneID:115215775"; gbkey "mRNA"; gene "LOC115215775"; ID ""; gene_name "LOC115215775"; transcript_id "XM_036505738.1"; product "uncharacterized protein C19orf44 homolog, transcript variant X2"; exon_number "1"; model_evidence "Supporting evidence includes similarity to: 100% coverage of the annotated genomic feature by RNAseq alignments, including 28 samples with support for all annotated introns";
NC_043005.1	Gnomon	exon	5847656	5847764	.	+	.	gene_id "LOC115215775"; db_xref "GeneID:115215775"; gbkey "mRNA"; gene "LOC115215775"; ID ""; gene_name "LOC115215775"; transcript_id "XM_036505738.1"; product "uncharacterized protein C19orf44 homolog, transcript variant X2"; exon_number "2"; model_evidence "Supporting evidence includes similarity to: 100% coverage of the annotated genomic feature by RNAseq alignments, including 28 samples with support for all annotated introns";
NC_043005.1	Gnomon	exon	5849052	5849652	.	+	.	gene_id "LOC115215775"; db_xref "GeneID:115215775"; gbkey "mRNA"; gene "LOC115215775"; ID ""; gene_name "LOC115215775"; transcript_id "XM_036505738.1"; product "uncharacterized protein C19orf44 homolog, transcript variant X2"; exon_number "3"; model_evidence "Supporting evidence includes similarity to: 100% coverage of the annotated genomic feature by RNAseq alignments, including 28 samples with support for all annotated introns";
NC_043005.1	Gnomon	exon	5852228	5852352	.	+	.	gene_id "LOC115215775"; db_xref "GeneID:115215775"; gbkey "mRNA"; gene "LOC115215775"; ID ""; gene_name "LOC115215775"; transcript_id "XM_036505738.1"; product "uncharacterized protein C19orf44 homolog, transcript variant X2"; exon_number "4"; model_evidence "Supporting evidence includes similarity to: 100% coverage of the annotated genomic feature by RNAseq alignments, including 28 samples with support for all annotated introns";
NC_043005.1	Gnomon	exon	5854338	5854614	.	+	.	gene_id "LOC115215775"; db_xref "GeneID:115215775"; gbkey "mRNA"; gene "LOC115215775"; ID ""; gene_name "LOC115215775"; transcript_id "XM_036505738.1"; product "uncharacterized protein C19orf44 homolog, transcript variant X2"; exon_number "5"; model_evidence "Supporting evidence includes similarity to: 100% coverage of the annotated genomic feature by RNAseq alignments, including 28 samples with support for all annotated introns";
NC_043005.1	Gnomon	exon	5857872	5858421	.	+	.	gene_id "LOC115215775"; db_xref "GeneID:115215775"; gbkey "mRNA"; gene "LOC115215775"; ID ""; gene_name "LOC115215775"; transcript_id "XM_036505738.1"; product "uncharacterized protein C19orf44 homolog, transcript variant X2"; exon_number "6"; model_evidence "Supporting evidence includes similarity to: 100% coverage of the annotated genomic feature by RNAseq alignments, including 28 samples with support for all annotated introns";
NC_043005.1	Gnomon	exon	5863169	5863377	.	+	.	gene_id "LOC115215775"; db_xref "GeneID:115215775"; gbkey "mRNA"; gene "LOC115215775"; ID ""; gene_name "LOC115215775"; transcript_id "XM_036505738.1"; product "uncharacterized protein C19orf44 homolog, transcript variant X2"; exon_number "7"; model_evidence "Supporting evidence includes similarity to: 100% coverage of the annotated genomic feature by RNAseq alignments, including 28 samples with support for all annotated introns";
NC_043005.1	Gnomon	exon	5866033	5866196	.	+	.	gene_id "LOC115215775"; db_xref "GeneID:115215775"; gbkey "mRNA"; gene "LOC115215775"; ID ""; gene_name "LOC115215775"; transcript_id "XM_036505738.1"; product "uncharacterized protein C19orf44 homolog, transcript variant X2"; exon_number "8"; model_evidence "Supporting evidence includes similarity to: 100% coverage of the annotated genomic feature by RNAseq alignments, including 28 samples with support for all annotated introns";
NC_043005.1	Gnomon	exon	5871253	5871537	.	+	.	gene_id "LOC115215775"; db_xref "GeneID:115215775"; gbkey "mRNA"; gene "LOC115215775"; ID ""; gene_name "LOC115215775"; transcript_id "XM_036505738.1"; product "uncharacterized protein C19orf44 homolog, transcript variant X2"; exon_number "9"; model_evidence "Supporting evidence includes similarity to: 100% coverage of the annotated genomic feature by RNAseq alignments, including 28 samples with support for all annotated introns";
NC_043005.1	Gnomon	start_codon	5847666	5847668	.	+	0	gene_id "LOC115215775"; db_xref "GeneID:115215775"; gbkey "CDS"; gene "LOC115215775"; ID ""; gene_name "LOC115215775"; transcript_id "XM_036505738.1"; product "uncharacterized protein C19orf44 homolog isoform X2"; protein_id "XP_036361631.1"; exon_number "2";
NC_043005.1	Gnomon	stop_codon	5871331	5871333	.	+	0	gene_id "LOC115215775"; db_xref "GeneID:115215775"; gbkey "CDS"; gene "LOC115215775"; ID ""; gene_name "LOC115215775"; transcript_id "XM_036505738.1"; product "uncharacterized protein C19orf44 homolog isoform X2"; protein_id "XP_036361631.1"; exon_number "9";
NC_043005.1	Gnomon	transcript	5841154	5871537	.	+	.	gene_id "LOC115215775"; ID "XM_036505739.1"; gene_name "LOC115215775"; transcript_id "XM_036505739.1";
NC_043005.1	Gnomon	CDS	5847666	5847764	.	+	0	gene_id "LOC115215775"; db_xref "GeneID:115215775"; gbkey "CDS"; gene "LOC115215775"; ID ""; gene_name "LOC115215775"; transcript_id "XM_036505739.1"; product "uncharacterized protein C19orf44 homolog isoform X2"; protein_id "XP_036361632.1"; exon_number "2";
NC_043005.1	Gnomon	CDS	5849052	5849652	.	+	0	gene_id "LOC115215775"; db_xref "GeneID:115215775"; gbkey "CDS"; gene "LOC115215775"; ID ""; gene_name "LOC115215775"; transcript_id "XM_036505739.1"; product "uncharacterized protein C19orf44 homolog isoform X2"; protein_id "XP_036361632.1"; exon_number "3";
NC_043005.1	Gnomon	CDS	5852228	5852352	.	+	2	gene_id "LOC115215775"; db_xref "GeneID:115215775"; gbkey "CDS"; gene "LOC115215775"; ID ""; gene_name "LOC115215775"; transcript_id "XM_036505739.1"; product "uncharacterized protein C19orf44 homolog isoform X2"; protein_id "XP_036361632.1"; exon_number "4";
NC_043005.1	Gnomon	CDS	5854338	5854614	.	+	0	gene_id "LOC115215775"; db_xref "GeneID:115215775"; gbkey "CDS"; gene "LOC115215775"; ID ""; gene_name "LOC115215775"; transcript_id "XM_036505739.1"; product "uncharacterized protein C19orf44 homolog isoform X2"; protein_id "XP_036361632.1"; exon_number "5";
NC_043005.1	Gnomon	CDS	5857872	5858421	.	+	2	gene_id "LOC115215775"; db_xref "GeneID:115215775"; gbkey "CDS"; gene "LOC115215775"; ID ""; gene_name "LOC115215775"; transcript_id "XM_036505739.1"; product "uncharacterized protein C19orf44 homolog isoform X2"; protein_id "XP_036361632.1"; exon_number "6";
NC_043005.1	Gnomon	CDS	5863169	5863377	.	+	1	gene_id "LOC115215775"; db_xref "GeneID:115215775"; gbkey "CDS"; gene "LOC115215775"; ID ""; gene_name "LOC115215775"; transcript_id "XM_036505739.1"; product "uncharacterized protein C19orf44 homolog isoform X2"; protein_id "XP_036361632.1"; exon_number "7";
NC_043005.1	Gnomon	CDS	5866033	5866196	.	+	2	gene_id "LOC115215775"; db_xref "GeneID:115215775"; gbkey "CDS"; gene "LOC115215775"; ID ""; gene_name "LOC115215775"; transcript_id "XM_036505739.1"; product "uncharacterized protein C19orf44 homolog isoform X2"; protein_id "XP_036361632.1"; exon_number "8";
NC_043005.1	Gnomon	CDS	5871253	5871330	.	+	0	gene_id "LOC115215775"; db_xref "GeneID:115215775"; gbkey "CDS"; gene "LOC115215775"; ID ""; gene_name "LOC115215775"; transcript_id "XM_036505739.1"; product "uncharacterized protein C19orf44 homolog isoform X2"; protein_id "XP_036361632.1"; exon_number "9";
NC_043005.1	Gnomon	exon	5841154	5841254	.	+	.	gene_id "LOC115215775"; db_xref "GeneID:115215775"; gbkey "mRNA"; gene "LOC115215775"; ID ""; gene_name "LOC115215775"; transcript_id "XM_036505739.1"; product "uncharacterized protein C19orf44 homolog, transcript variant X3"; exon_number "1"; model_evidence "Supporting evidence includes similarity to: 100% coverage of the annotated genomic feature by RNAseq alignments, including 7 samples with support for all annotated introns";
NC_043005.1	Gnomon	exon	5847656	5847764	.	+	.	gene_id "LOC115215775"; db_xref "GeneID:115215775"; gbkey "mRNA"; gene "LOC115215775"; ID ""; gene_name "LOC115215775"; transcript_id "XM_036505739.1"; product "uncharacterized protein C19orf44 homolog, transcript variant X3"; exon_number "2"; model_evidence "Supporting evidence includes similarity to: 100% coverage of the annotated genomic feature by RNAseq alignments, including 7 samples with support for all annotated introns";
NC_043005.1	Gnomon	exon	5849052	5849652	.	+	.	gene_id "LOC115215775"; db_xref "GeneID:115215775"; gbkey "mRNA"; gene "LOC115215775"; ID ""; gene_name "LOC115215775"; transcript_id "XM_036505739.1"; product "uncharacterized protein C19orf44 homolog, transcript variant X3"; exon_number "3"; model_evidence "Supporting evidence includes similarity to: 100% coverage of the annotated genomic feature by RNAseq alignments, including 7 samples with support for all annotated introns";
NC_043005.1	Gnomon	exon	5852228	5852352	.	+	.	gene_id "LOC115215775"; db_xref "GeneID:115215775"; gbkey "mRNA"; gene "LOC115215775"; ID ""; gene_name "LOC115215775"; transcript_id "XM_036505739.1"; product "uncharacterized protein C19orf44 homolog, transcript variant X3"; exon_number "4"; model_evidence "Supporting evidence includes similarity to: 100% coverage of the annotated genomic feature by RNAseq alignments, including 7 samples with support for all annotated introns";
NC_043005.1	Gnomon	exon	5854338	5854614	.	+	.	gene_id "LOC115215775"; db_xref "GeneID:115215775"; gbkey "mRNA"; gene "LOC115215775"; ID ""; gene_name "LOC115215775"; transcript_id "XM_036505739.1"; product "uncharacterized protein C19orf44 homolog, transcript variant X3"; exon_number "5"; model_evidence "Supporting evidence includes similarity to: 100% coverage of the annotated genomic feature by RNAseq alignments, including 7 samples with support for all annotated introns";
NC_043005.1	Gnomon	exon	5857872	5858421	.	+	.	gene_id "LOC115215775"; db_xref "GeneID:115215775"; gbkey "mRNA"; gene "LOC115215775"; ID ""; gene_name "LOC115215775"; transcript_id "XM_036505739.1"; product "uncharacterized protein C19orf44 homolog, transcript variant X3"; exon_number "6"; model_evidence "Supporting evidence includes similarity to: 100% coverage of the annotated genomic feature by RNAseq alignments, including 7 samples with support for all annotated introns";
NC_043005.1	Gnomon	exon	5863169	5863377	.	+	.	gene_id "LOC115215775"; db_xref "GeneID:115215775"; gbkey "mRNA"; gene "LOC115215775"; ID ""; gene_name "LOC115215775"; transcript_id "XM_036505739.1"; product "uncharacterized protein C19orf44 homolog, transcript variant X3"; exon_number "7"; model_evidence "Supporting evidence includes similarity to: 100% coverage of the annotated genomic feature by RNAseq alignments, including 7 samples with support for all annotated introns";
NC_043005.1	Gnomon	exon	5866033	5866196	.	+	.	gene_id "LOC115215775"; db_xref "GeneID:115215775"; gbkey "mRNA"; gene "LOC115215775"; ID ""; gene_name "LOC115215775"; transcript_id "XM_036505739.1"; product "uncharacterized protein C19orf44 homolog, transcript variant X3"; exon_number "8"; model_evidence "Supporting evidence includes similarity to: 100% coverage of the annotated genomic feature by RNAseq alignments, including 7 samples with support for all annotated introns";
NC_043005.1	Gnomon	exon	5871253	5871537	.	+	.	gene_id "LOC115215775"; db_xref "GeneID:115215775"; gbkey "mRNA"; gene "LOC115215775"; ID ""; gene_name "LOC115215775"; transcript_id "XM_036505739.1"; product "uncharacterized protein C19orf44 homolog, transcript variant X3"; exon_number "9"; model_evidence "Supporting evidence includes similarity to: 100% coverage of the annotated genomic feature by RNAseq alignments, including 7 samples with support for all annotated introns";
NC_043005.1	Gnomon	start_codon	5847666	5847668	.	+	0	gene_id "LOC115215775"; db_xref "GeneID:115215775"; gbkey "CDS"; gene "LOC115215775"; ID ""; gene_name "LOC115215775"; transcript_id "XM_036505739.1"; product "uncharacterized protein C19orf44 homolog isoform X2"; protein_id "XP_036361632.1"; exon_number "2";
NC_043005.1	Gnomon	stop_codon	5871331	5871333	.	+	0	gene_id "LOC115215775"; db_xref "GeneID:115215775"; gbkey "CDS"; gene "LOC115215775"; ID ""; gene_name "LOC115215775"; transcript_id "XM_036505739.1"; product "uncharacterized protein C19orf44 homolog isoform X2"; protein_id "XP_036361632.1"; exon_number "9";
NC_043005.1	Gnomon	gene	6512587	6513333	.	+	.	gene_id "LOC115215776"; db_xref "GeneID:115215776"; gbkey "Gene"; gene "LOC115215776"; gene_biotype "protein_coding"; ID ""; gene_name "LOC115215776";
NC_043005.1	Gnomon	transcript	6512587	6513333	.	+	.	gene_id "LOC115215776"; ID "XM_029785075.1"; gene_name "LOC115215776"; transcript_id "XM_029785075.1";
NC_043005.1	Gnomon	CDS	6512587	6512773	.	+	0	gene_id "LOC115215776"; db_xref "GeneID:115215776"; gbkey "CDS"; gene "LOC115215776"; ID ""; gene_name "LOC115215776"; transcript_id "XM_029785075.1"; product "cilia- and flagella-associated protein 251-like"; protein_id "XP_029640935.1"; exon_number "1";
NC_043005.1	Gnomon	CDS	6512840	6513330	.	+	2	gene_id "LOC115215776"; db_xref "GeneID:115215776"; gbkey "CDS"; gene "LOC115215776"; ID ""; gene_name "LOC115215776"; transcript_id "XM_029785075.1"; product "cilia- and flagella-associated protein 251-like"; protein_id "XP_029640935.1"; exon_number "2";
NC_043005.1	Gnomon	exon	6512587	6512773	.	+	.	gene_id "LOC115215776"; db_xref "GeneID:115215776"; gbkey "mRNA"; gene "LOC115215776"; ID ""; gene_name "LOC115215776"; transcript_id "XM_029785075.1"; product "cilia- and flagella-associated protein 251-like"; exon_number "1"; model_evidence "Supporting evidence includes similarity to: 3 Proteins";
NC_043005.1	Gnomon	exon	6512840	6513333	.	+	.	gene_id "LOC115215776"; db_xref "GeneID:115215776"; gbkey "mRNA"; gene "LOC115215776"; ID ""; gene_name "LOC115215776"; transcript_id "XM_029785075.1"; product "cilia- and flagella-associated protein 251-like"; exon_number "2"; model_evidence "Supporting evidence includes similarity to: 3 Proteins";
NC_043005.1	Gnomon	start_codon	6512587	6512589	.	+	0	gene_id "LOC115215776"; db_xref "GeneID:115215776"; gbkey "CDS"; gene "LOC115215776"; ID ""; gene_name "LOC115215776"; transcript_id "XM_029785075.1"; product "cilia- and flagella-associated protein 251-like"; protein_id "XP_029640935.1"; exon_number "1";
NC_043005.1	Gnomon	stop_codon	6513331	6513333	.	+	0	gene_id "LOC115215776"; db_xref "GeneID:115215776"; gbkey "CDS"; gene "LOC115215776"; ID ""; gene_name "LOC115215776"; transcript_id "XM_029785075.1"; product "cilia- and flagella-associated protein 251-like"; protein_id "XP_029640935.1"; exon_number "2";
NC_043005.1	Gnomon	gene	6525834	6676813	.	-	.	gene_id "LOC115215777"; db_xref "GeneID:115215777"; gbkey "Gene"; gene "LOC115215777"; gene_biotype "protein_coding"; ID ""; gene_name "LOC115215777";
NC_043005.1	Gnomon	transcript	6525834	6676813	.	-	.	gene_id "LOC115215777"; ID "XM_036505741.1"; gene_name "LOC115215777"; transcript_id "XM_036505741.1";
NC_043005.1	Gnomon	CDS	6525870	6525942	.	-	1	gene_id "LOC115215777"; db_xref "GeneID:115215777"; gbkey "CDS"; gene "LOC115215777"; ID ""; gene_name "LOC115215777"; transcript_id "XM_036505741.1"; product "protein artichoke-like"; protein_id "XP_036361634.1"; exon_number "24";
NC_043005.1	Gnomon	CDS	6527075	6527146	.	-	1	gene_id "LOC115215777"; db_xref "GeneID:115215777"; gbkey "CDS"; gene "LOC115215777"; ID ""; gene_name "LOC115215777"; transcript_id "XM_036505741.1"; product "protein artichoke-like"; protein_id "XP_036361634.1"; exon_number "23";
NC_043005.1	Gnomon	CDS	6534784	6534855	.	-	1	gene_id "LOC115215777"; db_xref "GeneID:115215777"; gbkey "CDS"; gene "LOC115215777"; ID ""; gene_name "LOC115215777"; transcript_id "XM_036505741.1"; product "protein artichoke-like"; protein_id "XP_036361634.1"; exon_number "22";
NC_043005.1	Gnomon	CDS	6535884	6535955	.	-	1	gene_id "LOC115215777"; db_xref "GeneID:115215777"; gbkey "CDS"; gene "LOC115215777"; ID ""; gene_name "LOC115215777"; transcript_id "XM_036505741.1"; product "protein artichoke-like"; protein_id "XP_036361634.1"; exon_number "21";
NC_043005.1	Gnomon	CDS	6537146	6537217	.	-	1	gene_id "LOC115215777"; db_xref "GeneID:115215777"; gbkey "CDS"; gene "LOC115215777"; ID ""; gene_name "LOC115215777"; transcript_id "XM_036505741.1"; product "protein artichoke-like"; protein_id "XP_036361634.1"; exon_number "20";
NC_043005.1	Gnomon	CDS	6540935	6541006	.	-	1	gene_id "LOC115215777"; db_xref "GeneID:115215777"; gbkey "CDS"; gene "LOC115215777"; ID ""; gene_name "LOC115215777"; transcript_id "XM_036505741.1"; product "protein artichoke-like"; protein_id "XP_036361634.1"; exon_number "19";
NC_043005.1	Gnomon	CDS	6548818	6548889	.	-	1	gene_id "LOC115215777"; db_xref "GeneID:115215777"; gbkey "CDS"; gene "LOC115215777"; ID ""; gene_name "LOC115215777"; transcript_id "XM_036505741.1"; product "protein artichoke-like"; protein_id "XP_036361634.1"; exon_number "18";
NC_043005.1	Gnomon	CDS	6551737	6551808	.	-	1	gene_id "LOC115215777"; db_xref "GeneID:115215777"; gbkey "CDS"; gene "LOC115215777"; ID ""; gene_name "LOC115215777"; transcript_id "XM_036505741.1"; product "protein artichoke-like"; protein_id "XP_036361634.1"; exon_number "17";
NC_043005.1	Gnomon	CDS	6562675	6562746	.	-	1	gene_id "LOC115215777"; db_xref "GeneID:115215777"; gbkey "CDS"; gene "LOC115215777"; ID ""; gene_name "LOC115215777"; transcript_id "XM_036505741.1"; product "protein artichoke-like"; protein_id "XP_036361634.1"; exon_number "16";
NC_043005.1	Gnomon	CDS	6564466	6564537	.	-	1	gene_id "LOC115215777"; db_xref "GeneID:115215777"; gbkey "CDS"; gene "LOC115215777"; ID ""; gene_name "LOC115215777"; transcript_id "XM_036505741.1"; product "protein artichoke-like"; protein_id "XP_036361634.1"; exon_number "15";
NC_043005.1	Gnomon	CDS	6569746	6569817	.	-	1	gene_id "LOC115215777"; db_xref "GeneID:115215777"; gbkey "CDS"; gene "LOC115215777"; ID ""; gene_name "LOC115215777"; transcript_id "XM_036505741.1"; product "protein artichoke-like"; protein_id "XP_036361634.1"; exon_number "14";
NC_043005.1	Gnomon	CDS	6575802	6575873	.	-	1	gene_id "LOC115215777"; db_xref "GeneID:115215777"; gbkey "CDS"; gene "LOC115215777"; ID ""; gene_name "LOC115215777"; transcript_id "XM_036505741.1"; product "protein artichoke-like"; protein_id "XP_036361634.1"; exon_number "13";
NC_043005.1	Gnomon	CDS	6579709	6579780	.	-	1	gene_id "LOC115215777"; db_xref "GeneID:115215777"; gbkey "CDS"; gene "LOC115215777"; ID ""; gene_name "LOC115215777"; transcript_id "XM_036505741.1"; product "protein artichoke-like"; protein_id "XP_036361634.1"; exon_number "12";
NC_043005.1	Gnomon	CDS	6588009	6588080	.	-	1	gene_id "LOC115215777"; db_xref "GeneID:115215777"; gbkey "CDS"; gene "LOC115215777"; ID ""; gene_name "LOC115215777"; transcript_id "XM_036505741.1"; product "protein artichoke-like"; protein_id "XP_036361634.1"; exon_number "11";
NC_043005.1	Gnomon	CDS	6592776	6592847	.	-	1	gene_id "LOC115215777"; db_xref "GeneID:115215777"; gbkey "CDS"; gene "LOC115215777"; ID ""; gene_name "LOC115215777"; transcript_id "XM_036505741.1"; product "protein artichoke-like"; protein_id "XP_036361634.1"; exon_number "10";
NC_043005.1	Gnomon	CDS	6593766	6593837	.	-	1	gene_id "LOC115215777"; db_xref "GeneID:115215777"; gbkey "CDS"; gene "LOC115215777"; ID ""; gene_name "LOC115215777"; transcript_id "XM_036505741.1"; product "protein artichoke-like"; protein_id "XP_036361634.1"; exon_number "9";
NC_043005.1	Gnomon	CDS	6597325	6597396	.	-	1	gene_id "LOC115215777"; db_xref "GeneID:115215777"; gbkey "CDS"; gene "LOC115215777"; ID ""; gene_name "LOC115215777"; transcript_id "XM_036505741.1"; product "protein artichoke-like"; protein_id "XP_036361634.1"; exon_number "8";
NC_043005.1	Gnomon	CDS	6607019	6607090	.	-	1	gene_id "LOC115215777"; db_xref "GeneID:115215777"; gbkey "CDS"; gene "LOC115215777"; ID ""; gene_name "LOC115215777"; transcript_id "XM_036505741.1"; product "protein artichoke-like"; protein_id "XP_036361634.1"; exon_number "7";
NC_043005.1	Gnomon	CDS	6609317	6609388	.	-	1	gene_id "LOC115215777"; db_xref "GeneID:115215777"; gbkey "CDS"; gene "LOC115215777"; ID ""; gene_name "LOC115215777"; transcript_id "XM_036505741.1"; product "protein artichoke-like"; protein_id "XP_036361634.1"; exon_number "6";
NC_043005.1	Gnomon	CDS	6630099	6630170	.	-	1	gene_id "LOC115215777"; db_xref "GeneID:115215777"; gbkey "CDS"; gene "LOC115215777"; ID ""; gene_name "LOC115215777"; transcript_id "XM_036505741.1"; product "protein artichoke-like"; protein_id "XP_036361634.1"; exon_number "5";
NC_043005.1	Gnomon	CDS	6630898	6630969	.	-	1	gene_id "LOC115215777"; db_xref "GeneID:115215777"; gbkey "CDS"; gene "LOC115215777"; ID ""; gene_name "LOC115215777"; transcript_id "XM_036505741.1"; product "protein artichoke-like"; protein_id "XP_036361634.1"; exon_number "4";
NC_043005.1	Gnomon	CDS	6635848	6635919	.	-	1	gene_id "LOC115215777"; db_xref "GeneID:115215777"; gbkey "CDS"; gene "LOC115215777"; ID ""; gene_name "LOC115215777"; transcript_id "XM_036505741.1"; product "protein artichoke-like"; protein_id "XP_036361634.1"; exon_number "3";
NC_043005.1	Gnomon	CDS	6663199	6663380	.	-	0	gene_id "LOC115215777"; db_xref "GeneID:115215777"; gbkey "CDS"; gene "LOC115215777"; ID ""; gene_name "LOC115215777"; transcript_id "XM_036505741.1"; product "protein artichoke-like"; protein_id "XP_036361634.1"; exon_number "2";
NC_043005.1	Gnomon	exon	6525834	6525942	.	-	.	gene_id "LOC115215777"; db_xref "GeneID:115215777"; gbkey "mRNA"; gene "LOC115215777"; ID ""; gene_name "LOC115215777"; transcript_id "XM_036505741.1"; product "protein artichoke-like"; exon_number "24"; model_evidence "Supporting evidence includes similarity to: 100% coverage of the annotated genomic feature by RNAseq alignments";
NC_043005.1	Gnomon	exon	6527075	6527146	.	-	.	gene_id "LOC115215777"; db_xref "GeneID:115215777"; gbkey "mRNA"; gene "LOC115215777"; ID ""; gene_name "LOC115215777"; transcript_id "XM_036505741.1"; product "protein artichoke-like"; exon_number "23"; model_evidence "Supporting evidence includes similarity to: 100% coverage of the annotated genomic feature by RNAseq alignments";
NC_043005.1	Gnomon	exon	6534784	6534855	.	-	.	gene_id "LOC115215777"; db_xref "GeneID:115215777"; gbkey "mRNA"; gene "LOC115215777"; ID ""; gene_name "LOC115215777"; transcript_id "XM_036505741.1"; product "protein artichoke-like"; exon_number "22"; model_evidence "Supporting evidence includes similarity to: 100% coverage of the annotated genomic feature by RNAseq alignments";
NC_043005.1	Gnomon	exon	6535884	6535955	.	-	.	gene_id "LOC115215777"; db_xref "GeneID:115215777"; gbkey "mRNA"; gene "LOC115215777"; ID ""; gene_name "LOC115215777"; transcript_id "XM_036505741.1"; product "protein artichoke-like"; exon_number "21"; model_evidence "Supporting evidence includes similarity to: 100% coverage of the annotated genomic feature by RNAseq alignments";
NC_043005.1	Gnomon	exon	6537146	6537217	.	-	.	gene_id "LOC115215777"; db_xref "GeneID:115215777"; gbkey "mRNA"; gene "LOC115215777"; ID ""; gene_name "LOC115215777"; transcript_id "XM_036505741.1"; product "protein artichoke-like"; exon_number "20"; model_evidence "Supporting evidence includes similarity to: 100% coverage of the annotated genomic feature by RNAseq alignments";
NC_043005.1	Gnomon	exon	6540935	6541006	.	-	.	gene_id "LOC115215777"; db_xref "GeneID:115215777"; gbkey "mRNA"; gene "LOC115215777"; ID ""; gene_name "LOC115215777"; transcript_id "XM_036505741.1"; product "protein artichoke-like"; exon_number "19"; model_evidence "Supporting evidence includes similarity to: 100% coverage of the annotated genomic feature by RNAseq alignments";
NC_043005.1	Gnomon	exon	6548818	6548889	.	-	.	gene_id "LOC115215777"; db_xref "GeneID:115215777"; gbkey "mRNA"; gene "LOC115215777"; ID ""; gene_name "LOC115215777"; transcript_id "XM_036505741.1"; product "protein artichoke-like"; exon_number "18"; model_evidence "Supporting evidence includes similarity to: 100% coverage of the annotated genomic feature by RNAseq alignments";
NC_043005.1	Gnomon	exon	6551737	6551808	.	-	.	gene_id "LOC115215777"; db_xref "GeneID:115215777"; gbkey "mRNA"; gene "LOC115215777"; ID ""; gene_name "LOC115215777"; transcript_id "XM_036505741.1"; product "protein artichoke-like"; exon_number "17"; model_evidence "Supporting evidence includes similarity to: 100% coverage of the annotated genomic feature by RNAseq alignments";
NC_043005.1	Gnomon	exon	6562675	6562746	.	-	.	gene_id "LOC115215777"; db_xref "GeneID:115215777"; gbkey "mRNA"; gene "LOC115215777"; ID ""; gene_name "LOC115215777"; transcript_id "XM_036505741.1"; product "protein artichoke-like"; exon_number "16"; model_evidence "Supporting evidence includes similarity to: 100% coverage of the annotated genomic feature by RNAseq alignments";
NC_043005.1	Gnomon	exon	6564466	6564537	.	-	.	gene_id "LOC115215777"; db_xref "GeneID:115215777"; gbkey "mRNA"; gene "LOC115215777"; ID ""; gene_name "LOC115215777"; transcript_id "XM_036505741.1"; product "protein artichoke-like"; exon_number "15"; model_evidence "Supporting evidence includes similarity to: 100% coverage of the annotated genomic feature by RNAseq alignments";
NC_043005.1	Gnomon	exon	6569746	6569817	.	-	.	gene_id "LOC115215777"; db_xref "GeneID:115215777"; gbkey "mRNA"; gene "LOC115215777"; ID ""; gene_name "LOC115215777"; transcript_id "XM_036505741.1"; product "protein artichoke-like"; exon_number "14"; model_evidence "Supporting evidence includes similarity to: 100% coverage of the annotated genomic feature by RNAseq alignments";
NC_043005.1	Gnomon	exon	6575802	6575873	.	-	.	gene_id "LOC115215777"; db_xref "GeneID:115215777"; gbkey "mRNA"; gene "LOC115215777"; ID ""; gene_name "LOC115215777"; transcript_id "XM_036505741.1"; product "protein artichoke-like"; exon_number "13"; model_evidence "Supporting evidence includes similarity to: 100% coverage of the annotated genomic feature by RNAseq alignments";
NC_043005.1	Gnomon	exon	6579709	6579780	.	-	.	gene_id "LOC115215777"; db_xref "GeneID:115215777"; gbkey "mRNA"; gene "LOC115215777"; ID ""; gene_name "LOC115215777"; transcript_id "XM_036505741.1"; product "protein artichoke-like"; exon_number "12"; model_evidence "Supporting evidence includes similarity to: 100% coverage of the annotated genomic feature by RNAseq alignments";
NC_043005.1	Gnomon	exon	6588009	6588080	.	-	.	gene_id "LOC115215777"; db_xref "GeneID:115215777"; gbkey "mRNA"; gene "LOC115215777"; ID ""; gene_name "LOC115215777"; transcript_id "XM_036505741.1"; product "protein artichoke-like"; exon_number "11"; model_evidence "Supporting evidence includes similarity to: 100% coverage of the annotated genomic feature by RNAseq alignments";
NC_043005.1	Gnomon	exon	6592776	6592847	.	-	.	gene_id "LOC115215777"; db_xref "GeneID:115215777"; gbkey "mRNA"; gene "LOC115215777"; ID ""; gene_name "LOC115215777"; transcript_id "XM_036505741.1"; product "protein artichoke-like"; exon_number "10"; model_evidence "Supporting evidence includes similarity to: 100% coverage of the annotated genomic feature by RNAseq alignments";
NC_043005.1	Gnomon	exon	6593766	6593837	.	-	.	gene_id "LOC115215777"; db_xref "GeneID:115215777"; gbkey "mRNA"; gene "LOC115215777"; ID ""; gene_name "LOC115215777"; transcript_id "XM_036505741.1"; product "protein artichoke-like"; exon_number "9"; model_evidence "Supporting evidence includes similarity to: 100% coverage of the annotated genomic feature by RNAseq alignments";
NC_043005.1	Gnomon	exon	6597325	6597396	.	-	.	gene_id "LOC115215777"; db_xref "GeneID:115215777"; gbkey "mRNA"; gene "LOC115215777"; ID ""; gene_name "LOC115215777"; transcript_id "XM_036505741.1"; product "protein artichoke-like"; exon_number "8"; model_evidence "Supporting evidence includes similarity to: 100% coverage of the annotated genomic feature by RNAseq alignments";
NC_043005.1	Gnomon	exon	6607019	6607090	.	-	.	gene_id "LOC115215777"; db_xref "GeneID:115215777"; gbkey "mRNA"; gene "LOC115215777"; ID ""; gene_name "LOC115215777"; transcript_id "XM_036505741.1"; product "protein artichoke-like"; exon_number "7"; model_evidence "Supporting evidence includes similarity to: 100% coverage of the annotated genomic feature by RNAseq alignments";
NC_043005.1	Gnomon	exon	6609317	6609388	.	-	.	gene_id "LOC115215777"; db_xref "GeneID:115215777"; gbkey "mRNA"; gene "LOC115215777"; ID ""; gene_name "LOC115215777"; transcript_id "XM_036505741.1"; product "protein artichoke-like"; exon_number "6"; model_evidence "Supporting evidence includes similarity to: 100% coverage of the annotated genomic feature by RNAseq alignments";
NC_043005.1	Gnomon	exon	6630099	6630170	.	-	.	gene_id "LOC115215777"; db_xref "GeneID:115215777"; gbkey "mRNA"; gene "LOC115215777"; ID ""; gene_name "LOC115215777"; transcript_id "XM_036505741.1"; product "protein artichoke-like"; exon_number "5"; model_evidence "Supporting evidence includes similarity to: 100% coverage of the annotated genomic feature by RNAseq alignments";
NC_043005.1	Gnomon	exon	6630898	6630969	.	-	.	gene_id "LOC115215777"; db_xref "GeneID:115215777"; gbkey "mRNA"; gene "LOC115215777"; ID ""; gene_name "LOC115215777"; transcript_id "XM_036505741.1"; product "protein artichoke-like"; exon_number "4"; model_evidence "Supporting evidence includes similarity to: 100% coverage of the annotated genomic feature by RNAseq alignments";
NC_043005.1	Gnomon	exon	6635848	6635919	.	-	.	gene_id "LOC115215777"; db_xref "GeneID:115215777"; gbkey "mRNA"; gene "LOC115215777"; ID ""; gene_name "LOC115215777"; transcript_id "XM_036505741.1"; product "protein artichoke-like"; exon_number "3"; model_evidence "Supporting evidence includes similarity to: 100% coverage of the annotated genomic feature by RNAseq alignments";
NC_043005.1	Gnomon	exon	6663199	6663400	.	-	.	gene_id "LOC115215777"; db_xref "GeneID:115215777"; gbkey "mRNA"; gene "LOC115215777"; ID ""; gene_name "LOC115215777"; transcript_id "XM_036505741.1"; product "protein artichoke-like"; exon_number "2"; model_evidence "Supporting evidence includes similarity to: 100% coverage of the annotated genomic feature by RNAseq alignments";
NC_043005.1	Gnomon	exon	6676754	6676813	.	-	.	gene_id "LOC115215777"; db_xref "GeneID:115215777"; gbkey "mRNA"; gene "LOC115215777"; ID ""; gene_name "LOC115215777"; transcript_id "XM_036505741.1"; product "protein artichoke-like"; exon_number "1"; model_evidence "Supporting evidence includes similarity to: 100% coverage of the annotated genomic feature by RNAseq alignments";
NC_043005.1	Gnomon	start_codon	6663378	6663380	.	-	0	gene_id "LOC115215777"; db_xref "GeneID:115215777"; gbkey "CDS"; gene "LOC115215777"; ID ""; gene_name "LOC115215777"; transcript_id "XM_036505741.1"; product "protein artichoke-like"; protein_id "XP_036361634.1"; exon_number "2";
NC_043005.1	Gnomon	stop_codon	6525867	6525869	.	-	0	gene_id "LOC115215777"; db_xref "GeneID:115215777"; gbkey "CDS"; gene "LOC115215777"; ID ""; gene_name "LOC115215777"; transcript_id "XM_036505741.1"; product "protein artichoke-like"; protein_id "XP_036361634.1"; exon_number "24";
NC_043005.1	Gnomon	gene	7073587	7172754	.	-	.	gene_id "LOC115215778"; db_xref "GeneID:115215778"; gbkey "Gene"; gene "LOC115215778"; gene_biotype "protein_coding"; ID ""; gene_name "LOC115215778";
NC_043005.1	Gnomon~FLAMseq~Covext	transcript	7073587	7172754	.	-	.	gene_id "LOC115215778"; ID "XM_029785078.2"; gene_name "LOC115215778"; transcript_id "Covext~FLAMseq_ext~XM_029785078.2"; three_prime_ext "5832";
NC_043005.1	Covext	exon	7079636	7084086	.	-	.	gene_id "LOC115215778"; db_xref "GeneID:115215778"; gbkey "mRNA"; gene "LOC115215778"; ID ""; gene_name "LOC115215778"; transcript_id "Covext~FLAMseq_ext~XM_029785078.2"; product "uncharacterized LOC115215778, transcript variant X1"; exon_number "5"; model_evidence "Supporting evidence includes similarity to: 3 Proteins, and 100% coverage of the annotated genomic feature by RNAseq alignments, including 38 samples with support for all annotated introns";
NC_043005.1	Covext	exon	7108759	7108864	.	-	.	gene_id "LOC115215778"; db_xref "GeneID:115215778"; gbkey "mRNA"; gene "LOC115215778"; ID ""; gene_name "LOC115215778"; transcript_id "Covext~FLAMseq_ext~XM_029785078.2"; product "uncharacterized LOC115215778, transcript variant X1"; exon_number "4"; model_evidence "Supporting evidence includes similarity to: 3 Proteins, and 100% coverage of the annotated genomic feature by RNAseq alignments, including 38 samples with support for all annotated introns";
NC_043005.1	Covext	exon	7119553	7119679	.	-	.	gene_id "LOC115215778"; db_xref "GeneID:115215778"; gbkey "mRNA"; gene "LOC115215778"; ID ""; gene_name "LOC115215778"; transcript_id "Covext~FLAMseq_ext~XM_029785078.2"; product "uncharacterized LOC115215778, transcript variant X1"; exon_number "3"; model_evidence "Supporting evidence includes similarity to: 3 Proteins, and 100% coverage of the annotated genomic feature by RNAseq alignments, including 38 samples with support for all annotated introns";
NC_043005.1	Covext	exon	7125896	7126093	.	-	.	gene_id "LOC115215778"; db_xref "GeneID:115215778"; gbkey "mRNA"; gene "LOC115215778"; ID ""; gene_name "LOC115215778"; transcript_id "Covext~FLAMseq_ext~XM_029785078.2"; product "uncharacterized LOC115215778, transcript variant X1"; exon_number "2"; model_evidence "Supporting evidence includes similarity to: 3 Proteins, and 100% coverage of the annotated genomic feature by RNAseq alignments, including 38 samples with support for all annotated introns";
NC_043005.1	Covext	exon	7172546	7172754	.	-	.	gene_id "LOC115215778"; db_xref "GeneID:115215778"; gbkey "mRNA"; gene "LOC115215778"; ID ""; gene_name "LOC115215778"; transcript_id "Covext~FLAMseq_ext~XM_029785078.2"; product "uncharacterized LOC115215778, transcript variant X1"; exon_number "1"; model_evidence "Supporting evidence includes similarity to: 3 Proteins, and 100% coverage of the annotated genomic feature by RNAseq alignments, including 38 samples with support for all annotated introns";
NC_043005.1	Covext	exon	7073804	7084086	.	-	.	gene_id "LOC115215778"; db_xref "GeneID:115215778"; gbkey "mRNA"; gene "LOC115215778"; ID ""; gene_name "LOC115215778"; transcript_id "Covext~FLAMseq_ext~XM_029785078.2"; product "uncharacterized LOC115215778"; exon_number "5"; model_evidence "Supporting evidence includes similarity to: 3 Proteins, and 100% coverage of the annotated genomic feature by RNAseq alignments"; three_prime_ext "5832";
NC_043005.1	Covext	exon	7073587	7084086	.	-	.	gene_id "LOC115215778"; db_xref "GeneID:115215778"; gbkey "mRNA"; gene "LOC115215778"; ID ""; gene_name "LOC115215778"; transcript_id "Covext~FLAMseq_ext~XM_029785078.2"; product "uncharacterized LOC115215778"; exon_number "5"; model_evidence "Supporting evidence includes similarity to: 3 Proteins, and 100% coverage of the annotated genomic feature by RNAseq alignments"; three_prime_ext "217";
NC_043005.1	Gnomon~FLAMseq	transcript	7073804	7172754	.	-	.	gene_id "LOC115215778"; ID "XM_029785078.2"; gene_name "LOC115215778"; transcript_id "FLAMseq_ext~XM_029785078.2"; three_prime_ext "5832";
NC_043005.1	Gnomon~FLAMseq	exon	7079636	7084086	.	-	.	gene_id "LOC115215778"; db_xref "GeneID:115215778"; gbkey "mRNA"; gene "LOC115215778"; ID ""; gene_name "LOC115215778"; transcript_id "FLAMseq_ext~XM_029785078.2"; product "uncharacterized LOC115215778, transcript variant X1"; exon_number "5"; model_evidence "Supporting evidence includes similarity to: 3 Proteins, and 100% coverage of the annotated genomic feature by RNAseq alignments, including 38 samples with support for all annotated introns";
NC_043005.1	Gnomon~FLAMseq	exon	7108759	7108864	.	-	.	gene_id "LOC115215778"; db_xref "GeneID:115215778"; gbkey "mRNA"; gene "LOC115215778"; ID ""; gene_name "LOC115215778"; transcript_id "FLAMseq_ext~XM_029785078.2"; product "uncharacterized LOC115215778, transcript variant X1"; exon_number "4"; model_evidence "Supporting evidence includes similarity to: 3 Proteins, and 100% coverage of the annotated genomic feature by RNAseq alignments, including 38 samples with support for all annotated introns";
NC_043005.1	Gnomon~FLAMseq	exon	7119553	7119679	.	-	.	gene_id "LOC115215778"; db_xref "GeneID:115215778"; gbkey "mRNA"; gene "LOC115215778"; ID ""; gene_name "LOC115215778"; transcript_id "FLAMseq_ext~XM_029785078.2"; product "uncharacterized LOC115215778, transcript variant X1"; exon_number "3"; model_evidence "Supporting evidence includes similarity to: 3 Proteins, and 100% coverage of the annotated genomic feature by RNAseq alignments, including 38 samples with support for all annotated introns";
NC_043005.1	Gnomon~FLAMseq	exon	7125896	7126093	.	-	.	gene_id "LOC115215778"; db_xref "GeneID:115215778"; gbkey "mRNA"; gene "LOC115215778"; ID ""; gene_name "LOC115215778"; transcript_id "FLAMseq_ext~XM_029785078.2"; product "uncharacterized LOC115215778, transcript variant X1"; exon_number "2"; model_evidence "Supporting evidence includes similarity to: 3 Proteins, and 100% coverage of the annotated genomic feature by RNAseq alignments, including 38 samples with support for all annotated introns";
NC_043005.1	Gnomon~FLAMseq	exon	7172546	7172754	.	-	.	gene_id "LOC115215778"; db_xref "GeneID:115215778"; gbkey "mRNA"; gene "LOC115215778"; ID ""; gene_name "LOC115215778"; transcript_id "FLAMseq_ext~XM_029785078.2"; product "uncharacterized LOC115215778, transcript variant X1"; exon_number "1"; model_evidence "Supporting evidence includes similarity to: 3 Proteins, and 100% coverage of the annotated genomic feature by RNAseq alignments, including 38 samples with support for all annotated introns";
NC_043005.1	Gnomon~FLAMseq	exon	7073804	7084086	.	-	.	gene_id "LOC115215778"; db_xref "GeneID:115215778"; gbkey "mRNA"; gene "LOC115215778"; ID ""; gene_name "LOC115215778"; transcript_id "FLAMseq_ext~XM_029785078.2"; product "uncharacterized LOC115215778"; exon_number "5"; model_evidence "Supporting evidence includes similarity to: 3 Proteins, and 100% coverage of the annotated genomic feature by RNAseq alignments"; three_prime_ext "5832";
NC_043005.1	PBRI	transcript	7080844	7098633	.	-	.	gene_id "LOC115215778"; ID ""; gene_name "LOC115215778"; transcript_id "G30463.10"; uniq_trans_id "G30463.10";
NC_043005.1	PBRI	exon	7080844	7084086	.	-	.	gene_id "LOC115215778"; ID ""; gene_name "LOC115215778"; transcript_id "G30463.10"; exon_number "2"; uniq_trans_id "G30463.10";
NC_043005.1	PBRI	exon	7098587	7098633	.	-	.	gene_id "LOC115215778"; ID ""; gene_name "LOC115215778"; transcript_id "G30463.10"; exon_number "1"; uniq_trans_id "G30463.10";
NC_043005.1	PBRI	transcript	7080844	7126847	.	-	.	gene_id "LOC115215778"; ID ""; gene_name "LOC115215778"; transcript_id "G30463.11"; uniq_trans_id "G30463.11";
NC_043005.1	PBRI	exon	7080844	7084086	.	-	.	gene_id "LOC115215778"; ID ""; gene_name "LOC115215778"; transcript_id "G30463.11"; exon_number "4"; uniq_trans_id "G30463.11";
NC_043005.1	PBRI	exon	7108759	7108864	.	-	.	gene_id "LOC115215778"; ID ""; gene_name "LOC115215778"; transcript_id "G30463.11"; exon_number "3"; uniq_trans_id "G30463.11";
NC_043005.1	PBRI	exon	7119553	7119679	.	-	.	gene_id "LOC115215778"; ID ""; gene_name "LOC115215778"; transcript_id "G30463.11"; exon_number "2"; uniq_trans_id "G30463.11";
NC_043005.1	PBRI	exon	7125896	7126847	.	-	.	gene_id "LOC115215778"; ID ""; gene_name "LOC115215778"; transcript_id "G30463.11"; exon_number "1"; uniq_trans_id "G30463.11";
NC_043005.1	Gnomon	transcript	7079636	7172754	.	-	.	gene_id "LOC115215778"; ID "XM_029785078.2"; gene_name "LOC115215778"; transcript_id "XM_029785078.2";
NC_043005.1	Gnomon	CDS	7082380	7084086	.	-	0	gene_id "LOC115215778"; db_xref "GeneID:115215778"; gbkey "CDS"; gene "LOC115215778"; ID ""; gene_name "LOC115215778"; transcript_id "XM_029785078.2"; product "uncharacterized protein LOC115215778"; protein_id "XP_029640938.2"; exon_number "5";
NC_043005.1	Gnomon	CDS	7108759	7108864	.	-	1	gene_id "LOC115215778"; db_xref "GeneID:115215778"; gbkey "CDS"; gene "LOC115215778"; ID ""; gene_name "LOC115215778"; transcript_id "XM_029785078.2"; product "uncharacterized protein LOC115215778"; protein_id "XP_029640938.2"; exon_number "4";
NC_043005.1	Gnomon	CDS	7119553	7119679	.	-	2	gene_id "LOC115215778"; db_xref "GeneID:115215778"; gbkey "CDS"; gene "LOC115215778"; ID ""; gene_name "LOC115215778"; transcript_id "XM_029785078.2"; product "uncharacterized protein LOC115215778"; protein_id "XP_029640938.2"; exon_number "3";
NC_043005.1	Gnomon	CDS	7125896	7126001	.	-	0	gene_id "LOC115215778"; db_xref "GeneID:115215778"; gbkey "CDS"; gene "LOC115215778"; ID ""; gene_name "LOC115215778"; transcript_id "XM_029785078.2"; product "uncharacterized protein LOC115215778"; protein_id "XP_029640938.2"; exon_number "2";
NC_043005.1	Gnomon	exon	7079636	7084086	.	-	.	gene_id "LOC115215778"; db_xref "GeneID:115215778"; gbkey "mRNA"; gene "LOC115215778"; ID ""; gene_name "LOC115215778"; transcript_id "XM_029785078.2"; product "uncharacterized LOC115215778, transcript variant X1"; exon_number "5"; model_evidence "Supporting evidence includes similarity to: 3 Proteins, and 100% coverage of the annotated genomic feature by RNAseq alignments, including 38 samples with support for all annotated introns";
NC_043005.1	Gnomon	exon	7108759	7108864	.	-	.	gene_id "LOC115215778"; db_xref "GeneID:115215778"; gbkey "mRNA"; gene "LOC115215778"; ID ""; gene_name "LOC115215778"; transcript_id "XM_029785078.2"; product "uncharacterized LOC115215778, transcript variant X1"; exon_number "4"; model_evidence "Supporting evidence includes similarity to: 3 Proteins, and 100% coverage of the annotated genomic feature by RNAseq alignments, including 38 samples with support for all annotated introns";
NC_043005.1	Gnomon	exon	7119553	7119679	.	-	.	gene_id "LOC115215778"; db_xref "GeneID:115215778"; gbkey "mRNA"; gene "LOC115215778"; ID ""; gene_name "LOC115215778"; transcript_id "XM_029785078.2"; product "uncharacterized LOC115215778, transcript variant X1"; exon_number "3"; model_evidence "Supporting evidence includes similarity to: 3 Proteins, and 100% coverage of the annotated genomic feature by RNAseq alignments, including 38 samples with support for all annotated introns";
NC_043005.1	Gnomon	exon	7125896	7126093	.	-	.	gene_id "LOC115215778"; db_xref "GeneID:115215778"; gbkey "mRNA"; gene "LOC115215778"; ID ""; gene_name "LOC115215778"; transcript_id "XM_029785078.2"; product "uncharacterized LOC115215778, transcript variant X1"; exon_number "2"; model_evidence "Supporting evidence includes similarity to: 3 Proteins, and 100% coverage of the annotated genomic feature by RNAseq alignments, including 38 samples with support for all annotated introns";
NC_043005.1	Gnomon	exon	7172546	7172754	.	-	.	gene_id "LOC115215778"; db_xref "GeneID:115215778"; gbkey "mRNA"; gene "LOC115215778"; ID ""; gene_name "LOC115215778"; transcript_id "XM_029785078.2"; product "uncharacterized LOC115215778, transcript variant X1"; exon_number "1"; model_evidence "Supporting evidence includes similarity to: 3 Proteins, and 100% coverage of the annotated genomic feature by RNAseq alignments, including 38 samples with support for all annotated introns";
NC_043005.1	Gnomon	start_codon	7125999	7126001	.	-	0	gene_id "LOC115215778"; db_xref "GeneID:115215778"; gbkey "CDS"; gene "LOC115215778"; ID ""; gene_name "LOC115215778"; transcript_id "XM_029785078.2"; product "uncharacterized protein LOC115215778"; protein_id "XP_029640938.2"; exon_number "2";
NC_043005.1	Gnomon	stop_codon	7082377	7082379	.	-	0	gene_id "LOC115215778"; db_xref "GeneID:115215778"; gbkey "CDS"; gene "LOC115215778"; ID ""; gene_name "LOC115215778"; transcript_id "XM_029785078.2"; product "uncharacterized protein LOC115215778"; protein_id "XP_029640938.2"; exon_number "5";
NC_043005.1	Gnomon	transcript	7079636	7172754	.	-	.	gene_id "LOC115215778"; ID "XM_036505742.1"; gene_name "LOC115215778"; transcript_id "XM_036505742.1";
NC_043005.1	Gnomon	CDS	7082380	7084086	.	-	0	gene_id "LOC115215778"; db_xref "GeneID:115215778"; gbkey "CDS"; gene "LOC115215778"; ID ""; gene_name "LOC115215778"; transcript_id "XM_036505742.1"; product "uncharacterized protein LOC115215778"; protein_id "XP_036361635.1"; exon_number "7";
NC_043005.1	Gnomon	CDS	7108759	7108864	.	-	1	gene_id "LOC115215778"; db_xref "GeneID:115215778"; gbkey "CDS"; gene "LOC115215778"; ID ""; gene_name "LOC115215778"; transcript_id "XM_036505742.1"; product "uncharacterized protein LOC115215778"; protein_id "XP_036361635.1"; exon_number "6";
NC_043005.1	Gnomon	CDS	7119553	7119679	.	-	2	gene_id "LOC115215778"; db_xref "GeneID:115215778"; gbkey "CDS"; gene "LOC115215778"; ID ""; gene_name "LOC115215778"; transcript_id "XM_036505742.1"; product "uncharacterized protein LOC115215778"; protein_id "XP_036361635.1"; exon_number "5";
NC_043005.1	Gnomon	CDS	7125896	7126001	.	-	0	gene_id "LOC115215778"; db_xref "GeneID:115215778"; gbkey "CDS"; gene "LOC115215778"; ID ""; gene_name "LOC115215778"; transcript_id "XM_036505742.1"; product "uncharacterized protein LOC115215778"; protein_id "XP_036361635.1"; exon_number "4";
NC_043005.1	Gnomon	exon	7079636	7084086	.	-	.	gene_id "LOC115215778"; db_xref "GeneID:115215778"; gbkey "mRNA"; gene "LOC115215778"; ID ""; gene_name "LOC115215778"; transcript_id "XM_036505742.1"; product "uncharacterized LOC115215778, transcript variant X2"; exon_number "7"; model_evidence "Supporting evidence includes similarity to: 2 Proteins, and 100% coverage of the annotated genomic feature by RNAseq alignments, including 4 samples with support for all annotated introns";
NC_043005.1	Gnomon	exon	7108759	7108864	.	-	.	gene_id "LOC115215778"; db_xref "GeneID:115215778"; gbkey "mRNA"; gene "LOC115215778"; ID ""; gene_name "LOC115215778"; transcript_id "XM_036505742.1"; product "uncharacterized LOC115215778, transcript variant X2"; exon_number "6"; model_evidence "Supporting evidence includes similarity to: 2 Proteins, and 100% coverage of the annotated genomic feature by RNAseq alignments, including 4 samples with support for all annotated introns";
NC_043005.1	Gnomon	exon	7119553	7119679	.	-	.	gene_id "LOC115215778"; db_xref "GeneID:115215778"; gbkey "mRNA"; gene "LOC115215778"; ID ""; gene_name "LOC115215778"; transcript_id "XM_036505742.1"; product "uncharacterized LOC115215778, transcript variant X2"; exon_number "5"; model_evidence "Supporting evidence includes similarity to: 2 Proteins, and 100% coverage of the annotated genomic feature by RNAseq alignments, including 4 samples with support for all annotated introns";
NC_043005.1	Gnomon	exon	7125896	7126093	.	-	.	gene_id "LOC115215778"; db_xref "GeneID:115215778"; gbkey "mRNA"; gene "LOC115215778"; ID ""; gene_name "LOC115215778"; transcript_id "XM_036505742.1"; product "uncharacterized LOC115215778, transcript variant X2"; exon_number "4"; model_evidence "Supporting evidence includes similarity to: 2 Proteins, and 100% coverage of the annotated genomic feature by RNAseq alignments, including 4 samples with support for all annotated introns";
NC_043005.1	Gnomon	exon	7130498	7130521	.	-	.	gene_id "LOC115215778"; db_xref "GeneID:115215778"; gbkey "mRNA"; gene "LOC115215778"; ID ""; gene_name "LOC115215778"; transcript_id "XM_036505742.1"; product "uncharacterized LOC115215778, transcript variant X2"; exon_number "3"; model_evidence "Supporting evidence includes similarity to: 2 Proteins, and 100% coverage of the annotated genomic feature by RNAseq alignments, including 4 samples with support for all annotated introns";
NC_043005.1	Gnomon	exon	7138030	7138206	.	-	.	gene_id "LOC115215778"; db_xref "GeneID:115215778"; gbkey "mRNA"; gene "LOC115215778"; ID ""; gene_name "LOC115215778"; transcript_id "XM_036505742.1"; product "uncharacterized LOC115215778, transcript variant X2"; exon_number "2"; model_evidence "Supporting evidence includes similarity to: 2 Proteins, and 100% coverage of the annotated genomic feature by RNAseq alignments, including 4 samples with support for all annotated introns";
NC_043005.1	Gnomon	exon	7172546	7172754	.	-	.	gene_id "LOC115215778"; db_xref "GeneID:115215778"; gbkey "mRNA"; gene "LOC115215778"; ID ""; gene_name "LOC115215778"; transcript_id "XM_036505742.1"; product "uncharacterized LOC115215778, transcript variant X2"; exon_number "1"; model_evidence "Supporting evidence includes similarity to: 2 Proteins, and 100% coverage of the annotated genomic feature by RNAseq alignments, including 4 samples with support for all annotated introns";
NC_043005.1	Gnomon	start_codon	7125999	7126001	.	-	0	gene_id "LOC115215778"; db_xref "GeneID:115215778"; gbkey "CDS"; gene "LOC115215778"; ID ""; gene_name "LOC115215778"; transcript_id "XM_036505742.1"; product "uncharacterized protein LOC115215778"; protein_id "XP_036361635.1"; exon_number "4";
NC_043005.1	Gnomon	stop_codon	7082377	7082379	.	-	0	gene_id "LOC115215778"; db_xref "GeneID:115215778"; gbkey "CDS"; gene "LOC115215778"; ID ""; gene_name "LOC115215778"; transcript_id "XM_036505742.1"; product "uncharacterized protein LOC115215778"; protein_id "XP_036361635.1"; exon_number "7";
NC_043005.1	Gnomon	gene	4894752	4909902	.	-	.	gene_id "LOC115215779"; db_xref "GeneID:115215779"; gbkey "Gene"; gene "LOC115215779"; gene_biotype "protein_coding"; ID ""; gene_name "LOC115215779";
NC_043005.1	Gnomon~FLAMseq	transcript	4894752	4909902	.	-	.	gene_id "LOC115215779"; ID "XM_029785079.2"; gene_name "LOC115215779"; transcript_id "FLAMseq_ext~XM_029785079.2"; three_prime_ext "1292";
NC_043005.1	Gnomon~FLAMseq	exon	4896044	4896134	.	-	.	gene_id "LOC115215779"; db_xref "GeneID:115215779"; gbkey "mRNA"; gene "LOC115215779"; ID ""; gene_name "LOC115215779"; transcript_id "FLAMseq_ext~XM_029785079.2"; product "60S ribosomal protein L30, transcript variant X1"; exon_number "7"; model_evidence "Supporting evidence includes similarity to: 8 Proteins, and 100% coverage of the annotated genomic feature by RNAseq alignments, including 11 samples with support for all annotated introns";
NC_043005.1	Gnomon~FLAMseq	exon	4896272	4896402	.	-	.	gene_id "LOC115215779"; db_xref "GeneID:115215779"; gbkey "mRNA"; gene "LOC115215779"; ID ""; gene_name "LOC115215779"; transcript_id "FLAMseq_ext~XM_029785079.2"; product "60S ribosomal protein L30, transcript variant X1"; exon_number "6"; model_evidence "Supporting evidence includes similarity to: 8 Proteins, and 100% coverage of the annotated genomic feature by RNAseq alignments, including 11 samples with support for all annotated introns";
NC_043005.1	Gnomon~FLAMseq	exon	4898209	4898354	.	-	.	gene_id "LOC115215779"; db_xref "GeneID:115215779"; gbkey "mRNA"; gene "LOC115215779"; ID ""; gene_name "LOC115215779"; transcript_id "FLAMseq_ext~XM_029785079.2"; product "60S ribosomal protein L30, transcript variant X1"; exon_number "5"; model_evidence "Supporting evidence includes similarity to: 8 Proteins, and 100% coverage of the annotated genomic feature by RNAseq alignments, including 11 samples with support for all annotated introns";
NC_043005.1	Gnomon~FLAMseq	exon	4899759	4899804	.	-	.	gene_id "LOC115215779"; db_xref "GeneID:115215779"; gbkey "mRNA"; gene "LOC115215779"; ID ""; gene_name "LOC115215779"; transcript_id "FLAMseq_ext~XM_029785079.2"; product "60S ribosomal protein L30, transcript variant X1"; exon_number "4"; model_evidence "Supporting evidence includes similarity to: 8 Proteins, and 100% coverage of the annotated genomic feature by RNAseq alignments, including 11 samples with support for all annotated introns";
NC_043005.1	Gnomon~FLAMseq	exon	4899925	4899942	.	-	.	gene_id "LOC115215779"; db_xref "GeneID:115215779"; gbkey "mRNA"; gene "LOC115215779"; ID ""; gene_name "LOC115215779"; transcript_id "FLAMseq_ext~XM_029785079.2"; product "60S ribosomal protein L30, transcript variant X1"; exon_number "3"; model_evidence "Supporting evidence includes similarity to: 8 Proteins, and 100% coverage of the annotated genomic feature by RNAseq alignments, including 11 samples with support for all annotated introns";
NC_043005.1	Gnomon~FLAMseq	exon	4903958	4903962	.	-	.	gene_id "LOC115215779"; db_xref "GeneID:115215779"; gbkey "mRNA"; gene "LOC115215779"; ID ""; gene_name "LOC115215779"; transcript_id "FLAMseq_ext~XM_029785079.2"; product "60S ribosomal protein L30, transcript variant X1"; exon_number "2"; model_evidence "Supporting evidence includes similarity to: 8 Proteins, and 100% coverage of the annotated genomic feature by RNAseq alignments, including 11 samples with support for all annotated introns";
NC_043005.1	Gnomon~FLAMseq	exon	4909896	4909902	.	-	.	gene_id "LOC115215779"; db_xref "GeneID:115215779"; gbkey "mRNA"; gene "LOC115215779"; ID ""; gene_name "LOC115215779"; transcript_id "FLAMseq_ext~XM_029785079.2"; product "60S ribosomal protein L30, transcript variant X1"; exon_number "1"; model_evidence "Supporting evidence includes similarity to: 8 Proteins, and 100% coverage of the annotated genomic feature by RNAseq alignments, including 11 samples with support for all annotated introns";
NC_043005.1	Gnomon~FLAMseq	exon	4894752	4896134	.	-	.	gene_id "LOC115215779"; db_xref "GeneID:115215779"; gbkey "mRNA"; gene "LOC115215779"; ID ""; gene_name "LOC115215779"; transcript_id "FLAMseq_ext~XM_029785079.2"; product "60S ribosomal protein L30"; exon_number "7"; model_evidence "Supporting evidence includes similarity to: 8 Proteins, and 100% coverage of the annotated genomic feature by RNAseq alignments"; three_prime_ext "1292";
NC_043005.1	PBRI	transcript	4896048	4899961	.	-	.	gene_id "LOC115215779"; ID ""; gene_name "LOC115215779"; transcript_id "G30417.3"; uniq_trans_id "G30417.3";
NC_043005.1	PBRI	exon	4896048	4896134	.	-	.	gene_id "LOC115215779"; ID ""; gene_name "LOC115215779"; transcript_id "G30417.3"; exon_number "6"; uniq_trans_id "G30417.3";
NC_043005.1	PBRI	exon	4896272	4896402	.	-	.	gene_id "LOC115215779"; ID ""; gene_name "LOC115215779"; transcript_id "G30417.3"; exon_number "5"; uniq_trans_id "G30417.3";
NC_043005.1	PBRI	exon	4896893	4897022	.	-	.	gene_id "LOC115215779"; ID ""; gene_name "LOC115215779"; transcript_id "G30417.3"; exon_number "4"; uniq_trans_id "G30417.3";
NC_043005.1	PBRI	exon	4898209	4898354	.	-	.	gene_id "LOC115215779"; ID ""; gene_name "LOC115215779"; transcript_id "G30417.3"; exon_number "3"; uniq_trans_id "G30417.3";
NC_043005.1	PBRI	exon	4899759	4899804	.	-	.	gene_id "LOC115215779"; ID ""; gene_name "LOC115215779"; transcript_id "G30417.3"; exon_number "2"; uniq_trans_id "G30417.3";
NC_043005.1	PBRI	exon	4899925	4899961	.	-	.	gene_id "LOC115215779"; ID ""; gene_name "LOC115215779"; transcript_id "G30417.3"; exon_number "1"; uniq_trans_id "G30417.3";
NC_043005.1	PBRI	transcript	4896048	4899958	.	-	.	gene_id "LOC115215779"; ID ""; gene_name "LOC115215779"; transcript_id "G30417.4"; uniq_trans_id "G30417.4";
NC_043005.1	PBRI	exon	4896048	4896134	.	-	.	gene_id "LOC115215779"; ID ""; gene_name "LOC115215779"; transcript_id "G30417.4"; exon_number "5"; uniq_trans_id "G30417.4";
NC_043005.1	PBRI	exon	4896272	4896402	.	-	.	gene_id "LOC115215779"; ID ""; gene_name "LOC115215779"; transcript_id "G30417.4"; exon_number "4"; uniq_trans_id "G30417.4";
NC_043005.1	PBRI	exon	4898209	4898354	.	-	.	gene_id "LOC115215779"; ID ""; gene_name "LOC115215779"; transcript_id "G30417.4"; exon_number "3"; uniq_trans_id "G30417.4";
NC_043005.1	PBRI	exon	4899759	4899804	.	-	.	gene_id "LOC115215779"; ID ""; gene_name "LOC115215779"; transcript_id "G30417.4"; exon_number "2"; uniq_trans_id "G30417.4";
NC_043005.1	PBRI	exon	4899925	4899958	.	-	.	gene_id "LOC115215779"; ID ""; gene_name "LOC115215779"; transcript_id "G30417.4"; exon_number "1"; uniq_trans_id "G30417.4";
NC_043005.1	Gnomon	transcript	4896044	4909902	.	-	.	gene_id "LOC115215779"; ID "XM_029785079.2"; gene_name "LOC115215779"; transcript_id "XM_029785079.2";
NC_043005.1	Gnomon	CDS	4896085	4896134	.	-	2	gene_id "LOC115215779"; db_xref "GeneID:115215779"; gbkey "CDS"; gene "LOC115215779"; ID ""; gene_name "LOC115215779"; transcript_id "XM_029785079.2"; product "60S ribosomal protein L30"; protein_id "XP_029640939.1"; exon_number "7";
NC_043005.1	Gnomon	CDS	4896272	4896402	.	-	1	gene_id "LOC115215779"; db_xref "GeneID:115215779"; gbkey "CDS"; gene "LOC115215779"; ID ""; gene_name "LOC115215779"; transcript_id "XM_029785079.2"; product "60S ribosomal protein L30"; protein_id "XP_029640939.1"; exon_number "6";
NC_043005.1	Gnomon	CDS	4898209	4898354	.	-	0	gene_id "LOC115215779"; db_xref "GeneID:115215779"; gbkey "CDS"; gene "LOC115215779"; ID ""; gene_name "LOC115215779"; transcript_id "XM_029785079.2"; product "60S ribosomal protein L30"; protein_id "XP_029640939.1"; exon_number "5";
NC_043005.1	Gnomon	CDS	4899759	4899779	.	-	0	gene_id "LOC115215779"; db_xref "GeneID:115215779"; gbkey "CDS"; gene "LOC115215779"; ID ""; gene_name "LOC115215779"; transcript_id "XM_029785079.2"; product "60S ribosomal protein L30"; protein_id "XP_029640939.1"; exon_number "4";
NC_043005.1	Gnomon	exon	4896044	4896134	.	-	.	gene_id "LOC115215779"; db_xref "GeneID:115215779"; gbkey "mRNA"; gene "LOC115215779"; ID ""; gene_name "LOC115215779"; transcript_id "XM_029785079.2"; product "60S ribosomal protein L30, transcript variant X1"; exon_number "7"; model_evidence "Supporting evidence includes similarity to: 8 Proteins, and 100% coverage of the annotated genomic feature by RNAseq alignments, including 11 samples with support for all annotated introns";
NC_043005.1	Gnomon	exon	4896272	4896402	.	-	.	gene_id "LOC115215779"; db_xref "GeneID:115215779"; gbkey "mRNA"; gene "LOC115215779"; ID ""; gene_name "LOC115215779"; transcript_id "XM_029785079.2"; product "60S ribosomal protein L30, transcript variant X1"; exon_number "6"; model_evidence "Supporting evidence includes similarity to: 8 Proteins, and 100% coverage of the annotated genomic feature by RNAseq alignments, including 11 samples with support for all annotated introns";
NC_043005.1	Gnomon	exon	4898209	4898354	.	-	.	gene_id "LOC115215779"; db_xref "GeneID:115215779"; gbkey "mRNA"; gene "LOC115215779"; ID ""; gene_name "LOC115215779"; transcript_id "XM_029785079.2"; product "60S ribosomal protein L30, transcript variant X1"; exon_number "5"; model_evidence "Supporting evidence includes similarity to: 8 Proteins, and 100% coverage of the annotated genomic feature by RNAseq alignments, including 11 samples with support for all annotated introns";
NC_043005.1	Gnomon	exon	4899759	4899804	.	-	.	gene_id "LOC115215779"; db_xref "GeneID:115215779"; gbkey "mRNA"; gene "LOC115215779"; ID ""; gene_name "LOC115215779"; transcript_id "XM_029785079.2"; product "60S ribosomal protein L30, transcript variant X1"; exon_number "4"; model_evidence "Supporting evidence includes similarity to: 8 Proteins, and 100% coverage of the annotated genomic feature by RNAseq alignments, including 11 samples with support for all annotated introns";
NC_043005.1	Gnomon	exon	4899925	4899942	.	-	.	gene_id "LOC115215779"; db_xref "GeneID:115215779"; gbkey "mRNA"; gene "LOC115215779"; ID ""; gene_name "LOC115215779"; transcript_id "XM_029785079.2"; product "60S ribosomal protein L30, transcript variant X1"; exon_number "3"; model_evidence "Supporting evidence includes similarity to: 8 Proteins, and 100% coverage of the annotated genomic feature by RNAseq alignments, including 11 samples with support for all annotated introns";
NC_043005.1	Gnomon	exon	4903958	4903962	.	-	.	gene_id "LOC115215779"; db_xref "GeneID:115215779"; gbkey "mRNA"; gene "LOC115215779"; ID ""; gene_name "LOC115215779"; transcript_id "XM_029785079.2"; product "60S ribosomal protein L30, transcript variant X1"; exon_number "2"; model_evidence "Supporting evidence includes similarity to: 8 Proteins, and 100% coverage of the annotated genomic feature by RNAseq alignments, including 11 samples with support for all annotated introns";
NC_043005.1	Gnomon	exon	4909896	4909902	.	-	.	gene_id "LOC115215779"; db_xref "GeneID:115215779"; gbkey "mRNA"; gene "LOC115215779"; ID ""; gene_name "LOC115215779"; transcript_id "XM_029785079.2"; product "60S ribosomal protein L30, transcript variant X1"; exon_number "1"; model_evidence "Supporting evidence includes similarity to: 8 Proteins, and 100% coverage of the annotated genomic feature by RNAseq alignments, including 11 samples with support for all annotated introns";
NC_043005.1	Gnomon	start_codon	4899777	4899779	.	-	0	gene_id "LOC115215779"; db_xref "GeneID:115215779"; gbkey "CDS"; gene "LOC115215779"; ID ""; gene_name "LOC115215779"; transcript_id "XM_029785079.2"; product "60S ribosomal protein L30"; protein_id "XP_029640939.1"; exon_number "4";
NC_043005.1	Gnomon	stop_codon	4896082	4896084	.	-	0	gene_id "LOC115215779"; db_xref "GeneID:115215779"; gbkey "CDS"; gene "LOC115215779"; ID ""; gene_name "LOC115215779"; transcript_id "XM_029785079.2"; product "60S ribosomal protein L30"; protein_id "XP_029640939.1"; exon_number "7";
NC_043005.1	Gnomon	transcript	4896044	4909902	.	-	.	gene_id "LOC115215779"; ID "XM_036505733.1"; gene_name "LOC115215779"; transcript_id "XM_036505733.1";
NC_043005.1	Gnomon	CDS	4896085	4896134	.	-	2	gene_id "LOC115215779"; db_xref "GeneID:115215779"; gbkey "CDS"; gene "LOC115215779"; ID ""; gene_name "LOC115215779"; transcript_id "XM_036505733.1"; product "60S ribosomal protein L30"; protein_id "XP_036361626.1"; exon_number "5";
NC_043005.1	Gnomon	CDS	4896272	4896402	.	-	1	gene_id "LOC115215779"; db_xref "GeneID:115215779"; gbkey "CDS"; gene "LOC115215779"; ID ""; gene_name "LOC115215779"; transcript_id "XM_036505733.1"; product "60S ribosomal protein L30"; protein_id "XP_036361626.1"; exon_number "4";
NC_043005.1	Gnomon	CDS	4898209	4898354	.	-	0	gene_id "LOC115215779"; db_xref "GeneID:115215779"; gbkey "CDS"; gene "LOC115215779"; ID ""; gene_name "LOC115215779"; transcript_id "XM_036505733.1"; product "60S ribosomal protein L30"; protein_id "XP_036361626.1"; exon_number "3";
NC_043005.1	Gnomon	CDS	4899759	4899779	.	-	0	gene_id "LOC115215779"; db_xref "GeneID:115215779"; gbkey "CDS"; gene "LOC115215779"; ID ""; gene_name "LOC115215779"; transcript_id "XM_036505733.1"; product "60S ribosomal protein L30"; protein_id "XP_036361626.1"; exon_number "2";
NC_043005.1	Gnomon	exon	4896044	4896134	.	-	.	gene_id "LOC115215779"; db_xref "GeneID:115215779"; gbkey "mRNA"; gene "LOC115215779"; ID ""; gene_name "LOC115215779"; transcript_id "XM_036505733.1"; product "60S ribosomal protein L30, transcript variant X2"; exon_number "5"; model_evidence "Supporting evidence includes similarity to: 8 Proteins, and 100% coverage of the annotated genomic feature by RNAseq alignments, including 39 samples with support for all annotated introns";
NC_043005.1	Gnomon	exon	4896272	4896402	.	-	.	gene_id "LOC115215779"; db_xref "GeneID:115215779"; gbkey "mRNA"; gene "LOC115215779"; ID ""; gene_name "LOC115215779"; transcript_id "XM_036505733.1"; product "60S ribosomal protein L30, transcript variant X2"; exon_number "4"; model_evidence "Supporting evidence includes similarity to: 8 Proteins, and 100% coverage of the annotated genomic feature by RNAseq alignments, including 39 samples with support for all annotated introns";
NC_043005.1	Gnomon	exon	4898209	4898354	.	-	.	gene_id "LOC115215779"; db_xref "GeneID:115215779"; gbkey "mRNA"; gene "LOC115215779"; ID ""; gene_name "LOC115215779"; transcript_id "XM_036505733.1"; product "60S ribosomal protein L30, transcript variant X2"; exon_number "3"; model_evidence "Supporting evidence includes similarity to: 8 Proteins, and 100% coverage of the annotated genomic feature by RNAseq alignments, including 39 samples with support for all annotated introns";
NC_043005.1	Gnomon	exon	4899759	4899804	.	-	.	gene_id "LOC115215779"; db_xref "GeneID:115215779"; gbkey "mRNA"; gene "LOC115215779"; ID ""; gene_name "LOC115215779"; transcript_id "XM_036505733.1"; product "60S ribosomal protein L30, transcript variant X2"; exon_number "2"; model_evidence "Supporting evidence includes similarity to: 8 Proteins, and 100% coverage of the annotated genomic feature by RNAseq alignments, including 39 samples with support for all annotated introns";
NC_043005.1	Gnomon	exon	4909896	4909902	.	-	.	gene_id "LOC115215779"; db_xref "GeneID:115215779"; gbkey "mRNA"; gene "LOC115215779"; ID ""; gene_name "LOC115215779"; transcript_id "XM_036505733.1"; product "60S ribosomal protein L30, transcript variant X2"; exon_number "1"; model_evidence "Supporting evidence includes similarity to: 8 Proteins, and 100% coverage of the annotated genomic feature by RNAseq alignments, including 39 samples with support for all annotated introns";
NC_043005.1	Gnomon	start_codon	4899777	4899779	.	-	0	gene_id "LOC115215779"; db_xref "GeneID:115215779"; gbkey "CDS"; gene "LOC115215779"; ID ""; gene_name "LOC115215779"; transcript_id "XM_036505733.1"; product "60S ribosomal protein L30"; protein_id "XP_036361626.1"; exon_number "2";
NC_043005.1	Gnomon	stop_codon	4896082	4896084	.	-	0	gene_id "LOC115215779"; db_xref "GeneID:115215779"; gbkey "CDS"; gene "LOC115215779"; ID ""; gene_name "LOC115215779"; transcript_id "XM_036505733.1"; product "60S ribosomal protein L30"; protein_id "XP_036361626.1"; exon_number "5";
NC_043005.1	Gnomon	gene	7403801	7428255	.	-	.	gene_id "LOC115215780"; db_xref "GeneID:115215780"; gbkey "Gene"; gene "LOC115215780"; gene_biotype "protein_coding"; ID ""; gene_name "LOC115215780";
NC_043005.1	PBRI	transcript	7403801	7411847	.	-	.	gene_id "LOC115215780"; ID ""; gene_name "LOC115215780"; transcript_id "G30483.12"; uniq_trans_id "G30483.12";
NC_043005.1	PBRI	exon	7403801	7409421	.	-	.	gene_id "LOC115215780"; ID ""; gene_name "LOC115215780"; transcript_id "G30483.12"; exon_number "2"; uniq_trans_id "G30483.12";
NC_043005.1	PBRI	exon	7411800	7411847	.	-	.	gene_id "LOC115215780"; ID ""; gene_name "LOC115215780"; transcript_id "G30483.12"; exon_number "1"; uniq_trans_id "G30483.12";
NC_043005.1	PBRI	transcript	7406759	7411868	.	-	.	gene_id "LOC115215780"; ID ""; gene_name "LOC115215780"; transcript_id "G30483.14"; uniq_trans_id "G30483.14";
NC_043005.1	PBRI	exon	7406759	7409421	.	-	.	gene_id "LOC115215780"; ID ""; gene_name "LOC115215780"; transcript_id "G30483.14"; exon_number "2"; uniq_trans_id "G30483.14";
NC_043005.1	PBRI	exon	7411800	7411868	.	-	.	gene_id "LOC115215780"; ID ""; gene_name "LOC115215780"; transcript_id "G30483.14"; exon_number "1"; uniq_trans_id "G30483.14";
NC_043005.1	PBRI	transcript	7420048	7428157	.	-	.	gene_id "LOC115215780"; ID ""; gene_name "LOC115215780"; transcript_id "G30483.22"; uniq_trans_id "G30483.22";
NC_043005.1	PBRI	exon	7420048	7423014	.	-	.	gene_id "LOC115215780"; ID ""; gene_name "LOC115215780"; transcript_id "G30483.22"; exon_number "2"; uniq_trans_id "G30483.22";
NC_043005.1	PBRI	exon	7427997	7428157	.	-	.	gene_id "LOC115215780"; ID ""; gene_name "LOC115215780"; transcript_id "G30483.22"; exon_number "1"; uniq_trans_id "G30483.22";
NC_043005.1	Gnomon	transcript	7407352	7428255	.	-	.	gene_id "LOC115215780"; ID "XM_036505702.1"; gene_name "LOC115215780"; transcript_id "XM_036505702.1";
NC_043005.1	Gnomon	CDS	7407765	7409078	.	-	0	gene_id "LOC115215780"; db_xref "GeneID:115215780"; gbkey "CDS"; gene "LOC115215780"; ID ""; gene_name "LOC115215780"; transcript_id "XM_036505702.1"; product "zinc finger protein 91-like"; protein_id "XP_036361595.1"; exon_number "4";
NC_043005.1	Gnomon	CDS	7414144	7414292	.	-	2	gene_id "LOC115215780"; db_xref "GeneID:115215780"; gbkey "CDS"; gene "LOC115215780"; ID ""; gene_name "LOC115215780"; transcript_id "XM_036505702.1"; product "zinc finger protein 91-like"; protein_id "XP_036361595.1"; exon_number "3";
NC_043005.1	Gnomon	CDS	7421364	7422636	.	-	0	gene_id "LOC115215780"; db_xref "GeneID:115215780"; gbkey "CDS"; gene "LOC115215780"; ID ""; gene_name "LOC115215780"; transcript_id "XM_036505702.1"; product "zinc finger protein 91-like"; protein_id "XP_036361595.1"; exon_number "2";
NC_043005.1	Gnomon	exon	7407352	7409078	.	-	.	gene_id "LOC115215780"; db_xref "GeneID:115215780"; gbkey "mRNA"; gene "LOC115215780"; ID ""; gene_name "LOC115215780"; transcript_id "XM_036505702.1"; product "zinc finger protein 91-like"; exon_number "4"; model_evidence "Supporting evidence includes similarity to: 17 Proteins, and 94% coverage of the annotated genomic feature by RNAseq alignments";
NC_043005.1	Gnomon	exon	7414144	7414292	.	-	.	gene_id "LOC115215780"; db_xref "GeneID:115215780"; gbkey "mRNA"; gene "LOC115215780"; ID ""; gene_name "LOC115215780"; transcript_id "XM_036505702.1"; product "zinc finger protein 91-like"; exon_number "3"; model_evidence "Supporting evidence includes similarity to: 17 Proteins, and 94% coverage of the annotated genomic feature by RNAseq alignments";
NC_043005.1	Gnomon	exon	7421364	7423014	.	-	.	gene_id "LOC115215780"; db_xref "GeneID:115215780"; gbkey "mRNA"; gene "LOC115215780"; ID ""; gene_name "LOC115215780"; transcript_id "XM_036505702.1"; product "zinc finger protein 91-like"; exon_number "2"; model_evidence "Supporting evidence includes similarity to: 17 Proteins, and 94% coverage of the annotated genomic feature by RNAseq alignments";
NC_043005.1	Gnomon	exon	7427997	7428255	.	-	.	gene_id "LOC115215780"; db_xref "GeneID:115215780"; gbkey "mRNA"; gene "LOC115215780"; ID ""; gene_name "LOC115215780"; transcript_id "XM_036505702.1"; product "zinc finger protein 91-like"; exon_number "1"; model_evidence "Supporting evidence includes similarity to: 17 Proteins, and 94% coverage of the annotated genomic feature by RNAseq alignments";
NC_043005.1	Gnomon	start_codon	7422634	7422636	.	-	0	gene_id "LOC115215780"; db_xref "GeneID:115215780"; gbkey "CDS"; gene "LOC115215780"; ID ""; gene_name "LOC115215780"; transcript_id "XM_036505702.1"; product "zinc finger protein 91-like"; protein_id "XP_036361595.1"; exon_number "2";
NC_043005.1	Gnomon	stop_codon	7407762	7407764	.	-	0	gene_id "LOC115215780"; db_xref "GeneID:115215780"; gbkey "CDS"; gene "LOC115215780"; ID ""; gene_name "LOC115215780"; transcript_id "XM_036505702.1"; product "zinc finger protein 91-like"; protein_id "XP_036361595.1"; exon_number "4";
NC_043005.1	Gnomon	gene	7428611	7431834	.	+	.	gene_id "LOC115215781"; db_xref "GeneID:115215781"; gbkey "Gene"; gene "LOC115215781"; gene_biotype "protein_coding"; ID ""; gene_name "LOC115215781";
NC_043005.1	PBRI	transcript	7428614	7431834	.	+	.	gene_id "LOC115215781"; ID ""; gene_name "LOC115215781"; transcript_id "G30486.1"; uniq_trans_id "G30486.1";
NC_043005.1	PBRI	exon	7428614	7428744	.	+	.	gene_id "LOC115215781"; ID ""; gene_name "LOC115215781"; transcript_id "G30486.1"; exon_number "1"; uniq_trans_id "G30486.1";
NC_043005.1	PBRI	exon	7429686	7431834	.	+	.	gene_id "LOC115215781"; ID ""; gene_name "LOC115215781"; transcript_id "G30486.1"; exon_number "2"; uniq_trans_id "G30486.1";
NC_043005.1	Gnomon	transcript	7428611	7431569	.	+	.	gene_id "LOC115215781"; ID "XM_036505751.1"; gene_name "LOC115215781"; transcript_id "XM_036505751.1";
NC_043005.1	Gnomon	CDS	7430069	7430947	.	+	0	gene_id "LOC115215781"; db_xref "GeneID:115215781"; gbkey "CDS"; gene "LOC115215781"; ID ""; gene_name "LOC115215781"; transcript_id "XM_036505751.1"; product "zinc finger protein 85-like"; protein_id "XP_036361644.1"; exon_number "2";
NC_043005.1	Gnomon	CDS	7431116	7431445	.	+	0	gene_id "LOC115215781"; db_xref "GeneID:115215781"; gbkey "CDS"; gene "LOC115215781"; ID ""; gene_name "LOC115215781"; transcript_id "XM_036505751.1"; product "zinc finger protein 85-like"; protein_id "XP_036361644.1"; exon_number "3";
NC_043005.1	Gnomon	exon	7428611	7428744	.	+	.	gene_id "LOC115215781"; db_xref "GeneID:115215781"; gbkey "mRNA"; gene "LOC115215781"; ID ""; gene_name "LOC115215781"; transcript_id "XM_036505751.1"; product "zinc finger protein 85-like"; exon_number "1"; model_evidence "Supporting evidence includes similarity to: 100% coverage of the annotated genomic feature by RNAseq alignments, including 4 samples with support for all annotated introns";
NC_043005.1	Gnomon	exon	7429686	7430947	.	+	.	gene_id "LOC115215781"; db_xref "GeneID:115215781"; gbkey "mRNA"; gene "LOC115215781"; ID ""; gene_name "LOC115215781"; transcript_id "XM_036505751.1"; product "zinc finger protein 85-like"; exon_number "2"; model_evidence "Supporting evidence includes similarity to: 100% coverage of the annotated genomic feature by RNAseq alignments, including 4 samples with support for all annotated introns";
NC_043005.1	Gnomon	exon	7431116	7431569	.	+	.	gene_id "LOC115215781"; db_xref "GeneID:115215781"; gbkey "mRNA"; gene "LOC115215781"; ID ""; gene_name "LOC115215781"; transcript_id "XM_036505751.1"; product "zinc finger protein 85-like"; exon_number "3"; model_evidence "Supporting evidence includes similarity to: 100% coverage of the annotated genomic feature by RNAseq alignments, including 4 samples with support for all annotated introns";
NC_043005.1	Gnomon	start_codon	7430069	7430071	.	+	0	gene_id "LOC115215781"; db_xref "GeneID:115215781"; gbkey "CDS"; gene "LOC115215781"; ID ""; gene_name "LOC115215781"; transcript_id "XM_036505751.1"; product "zinc finger protein 85-like"; protein_id "XP_036361644.1"; exon_number "2";
NC_043005.1	Gnomon	stop_codon	7431446	7431448	.	+	0	gene_id "LOC115215781"; db_xref "GeneID:115215781"; gbkey "CDS"; gene "LOC115215781"; ID ""; gene_name "LOC115215781"; transcript_id "XM_036505751.1"; product "zinc finger protein 85-like"; protein_id "XP_036361644.1"; exon_number "3";
NC_043005.1	Gnomon	gene	7604681	7632986	.	-	.	gene_id "LOC115215784"; db_xref "GeneID:115215784"; gbkey "Gene"; gene "LOC115215784"; gene_biotype "protein_coding"; ID ""; gene_name "LOC115215784";
NC_043005.1	PBRI	transcript	7625318	7632986	.	-	.	gene_id "LOC115215784"; ID ""; gene_name "LOC115215784"; transcript_id "G30496.1"; uniq_trans_id "G30496.1";
NC_043005.1	PBRI	exon	7625318	7628187	.	-	.	gene_id "LOC115215784"; ID ""; gene_name "LOC115215784"; transcript_id "G30496.1"; exon_number "2"; uniq_trans_id "G30496.1";
NC_043005.1	PBRI	exon	7632879	7632986	.	-	.	gene_id "LOC115215784"; ID ""; gene_name "LOC115215784"; transcript_id "G30496.1"; exon_number "1"; uniq_trans_id "G30496.1";
NC_043005.1	PBRI	transcript	7626201	7632978	.	-	.	gene_id "LOC115215784"; ID ""; gene_name "LOC115215784"; transcript_id "G30496.3"; uniq_trans_id "G30496.3";
NC_043005.1	PBRI	exon	7626201	7628187	.	-	.	gene_id "LOC115215784"; ID ""; gene_name "LOC115215784"; transcript_id "G30496.3"; exon_number "2"; uniq_trans_id "G30496.3";
NC_043005.1	PBRI	exon	7632879	7632978	.	-	.	gene_id "LOC115215784"; ID ""; gene_name "LOC115215784"; transcript_id "G30496.3"; exon_number "1"; uniq_trans_id "G30496.3";
NC_043005.1	Gnomon	transcript	7604681	7630298	.	-	.	gene_id "LOC115215784"; ID "XM_029785082.2"; gene_name "LOC115215784"; transcript_id "XM_029785082.2";
NC_043005.1	Gnomon	CDS	7604684	7605381	.	-	2	gene_id "LOC115215784"; db_xref "GeneID:115215784"; gbkey "CDS"; gene "LOC115215784"; ID ""; gene_name "LOC115215784"; transcript_id "XM_029785082.2"; product "zinc finger protein 850-like"; protein_id "XP_029640942.2"; exon_number "3";
NC_043005.1	Gnomon	CDS	7626386	7627862	.	-	0	gene_id "LOC115215784"; db_xref "GeneID:115215784"; gbkey "CDS"; gene "LOC115215784"; ID ""; gene_name "LOC115215784"; transcript_id "XM_029785082.2"; product "zinc finger protein 850-like"; protein_id "XP_029640942.2"; exon_number "2";
NC_043005.1	Gnomon	exon	7604681	7605381	.	-	.	gene_id "LOC115215784"; db_xref "GeneID:115215784"; gbkey "mRNA"; gene "LOC115215784"; ID ""; gene_name "LOC115215784"; transcript_id "XM_029785082.2"; product "zinc finger protein 850-like"; exon_number "3"; model_evidence "Supporting evidence includes similarity to: 100% coverage of the annotated genomic feature by RNAseq alignments";
NC_043005.1	Gnomon	exon	7626386	7628187	.	-	.	gene_id "LOC115215784"; db_xref "GeneID:115215784"; gbkey "mRNA"; gene "LOC115215784"; ID ""; gene_name "LOC115215784"; transcript_id "XM_029785082.2"; product "zinc finger protein 850-like"; exon_number "2"; model_evidence "Supporting evidence includes similarity to: 100% coverage of the annotated genomic feature by RNAseq alignments";
NC_043005.1	Gnomon	exon	7630131	7630298	.	-	.	gene_id "LOC115215784"; db_xref "GeneID:115215784"; gbkey "mRNA"; gene "LOC115215784"; ID ""; gene_name "LOC115215784"; transcript_id "XM_029785082.2"; product "zinc finger protein 850-like"; exon_number "1"; model_evidence "Supporting evidence includes similarity to: 100% coverage of the annotated genomic feature by RNAseq alignments";
NC_043005.1	Gnomon	start_codon	7627860	7627862	.	-	0	gene_id "LOC115215784"; db_xref "GeneID:115215784"; gbkey "CDS"; gene "LOC115215784"; ID ""; gene_name "LOC115215784"; transcript_id "XM_029785082.2"; product "zinc finger protein 850-like"; protein_id "XP_029640942.2"; exon_number "2";
NC_043005.1	Gnomon	stop_codon	7604681	7604683	.	-	0	gene_id "LOC115215784"; db_xref "GeneID:115215784"; gbkey "CDS"; gene "LOC115215784"; ID ""; gene_name "LOC115215784"; transcript_id "XM_029785082.2"; product "zinc finger protein 850-like"; protein_id "XP_029640942.2"; exon_number "3";
NC_043005.1	Gnomon	gene	4699638	4746571	.	-	.	gene_id "LOC115215785"; db_xref "GeneID:115215785"; gbkey "Gene"; gene "LOC115215785"; gene_biotype "protein_coding"; ID ""; gene_name "LOC115215785";
NC_043005.1	Gnomon~FLAMseq	transcript	4699638	4742632	.	-	.	gene_id "LOC115215785"; ID "XM_029785084.2"; gene_name "LOC115215785"; transcript_id "FLAMseq_ext~XM_029785084.2"; three_prime_ext "9";
NC_043005.1	Gnomon~FLAMseq	exon	4699647	4700216	.	-	.	gene_id "LOC115215785"; db_xref "GeneID:115215785"; gbkey "mRNA"; gene "LOC115215785"; ID ""; gene_name "LOC115215785"; transcript_id "FLAMseq_ext~XM_029785084.2"; product "ubiquitin carboxyl-terminal hydrolase 14"; exon_number "18"; model_evidence "Supporting evidence includes similarity to: 5 Proteins, and 100% coverage of the annotated genomic feature by RNAseq alignments, including 43 samples with support for all annotated introns";
NC_043005.1	Gnomon~FLAMseq	exon	4701684	4701758	.	-	.	gene_id "LOC115215785"; db_xref "GeneID:115215785"; gbkey "mRNA"; gene "LOC115215785"; ID ""; gene_name "LOC115215785"; transcript_id "FLAMseq_ext~XM_029785084.2"; product "ubiquitin carboxyl-terminal hydrolase 14"; exon_number "17"; model_evidence "Supporting evidence includes similarity to: 5 Proteins, and 100% coverage of the annotated genomic feature by RNAseq alignments, including 43 samples with support for all annotated introns";
NC_043005.1	Gnomon~FLAMseq	exon	4703566	4703673	.	-	.	gene_id "LOC115215785"; db_xref "GeneID:115215785"; gbkey "mRNA"; gene "LOC115215785"; ID ""; gene_name "LOC115215785"; transcript_id "FLAMseq_ext~XM_029785084.2"; product "ubiquitin carboxyl-terminal hydrolase 14"; exon_number "16"; model_evidence "Supporting evidence includes similarity to: 5 Proteins, and 100% coverage of the annotated genomic feature by RNAseq alignments, including 43 samples with support for all annotated introns";
NC_043005.1	Gnomon~FLAMseq	exon	4704739	4704814	.	-	.	gene_id "LOC115215785"; db_xref "GeneID:115215785"; gbkey "mRNA"; gene "LOC115215785"; ID ""; gene_name "LOC115215785"; transcript_id "FLAMseq_ext~XM_029785084.2"; product "ubiquitin carboxyl-terminal hydrolase 14"; exon_number "15"; model_evidence "Supporting evidence includes similarity to: 5 Proteins, and 100% coverage of the annotated genomic feature by RNAseq alignments, including 43 samples with support for all annotated introns";
NC_043005.1	Gnomon~FLAMseq	exon	4705446	4705571	.	-	.	gene_id "LOC115215785"; db_xref "GeneID:115215785"; gbkey "mRNA"; gene "LOC115215785"; ID ""; gene_name "LOC115215785"; transcript_id "FLAMseq_ext~XM_029785084.2"; product "ubiquitin carboxyl-terminal hydrolase 14"; exon_number "14"; model_evidence "Supporting evidence includes similarity to: 5 Proteins, and 100% coverage of the annotated genomic feature by RNAseq alignments, including 43 samples with support for all annotated introns";
NC_043005.1	Gnomon~FLAMseq	exon	4708529	4708621	.	-	.	gene_id "LOC115215785"; db_xref "GeneID:115215785"; gbkey "mRNA"; gene "LOC115215785"; ID ""; gene_name "LOC115215785"; transcript_id "FLAMseq_ext~XM_029785084.2"; product "ubiquitin carboxyl-terminal hydrolase 14"; exon_number "13"; model_evidence "Supporting evidence includes similarity to: 5 Proteins, and 100% coverage of the annotated genomic feature by RNAseq alignments, including 43 samples with support for all annotated introns";
NC_043005.1	Gnomon~FLAMseq	exon	4709771	4709836	.	-	.	gene_id "LOC115215785"; db_xref "GeneID:115215785"; gbkey "mRNA"; gene "LOC115215785"; ID ""; gene_name "LOC115215785"; transcript_id "FLAMseq_ext~XM_029785084.2"; product "ubiquitin carboxyl-terminal hydrolase 14"; exon_number "12"; model_evidence "Supporting evidence includes similarity to: 5 Proteins, and 100% coverage of the annotated genomic feature by RNAseq alignments, including 43 samples with support for all annotated introns";
NC_043005.1	Gnomon~FLAMseq	exon	4711593	4711624	.	-	.	gene_id "LOC115215785"; db_xref "GeneID:115215785"; gbkey "mRNA"; gene "LOC115215785"; ID ""; gene_name "LOC115215785"; transcript_id "FLAMseq_ext~XM_029785084.2"; product "ubiquitin carboxyl-terminal hydrolase 14"; exon_number "11"; model_evidence "Supporting evidence includes similarity to: 5 Proteins, and 100% coverage of the annotated genomic feature by RNAseq alignments, including 43 samples with support for all annotated introns";
NC_043005.1	Gnomon~FLAMseq	exon	4713141	4713223	.	-	.	gene_id "LOC115215785"; db_xref "GeneID:115215785"; gbkey "mRNA"; gene "LOC115215785"; ID ""; gene_name "LOC115215785"; transcript_id "FLAMseq_ext~XM_029785084.2"; product "ubiquitin carboxyl-terminal hydrolase 14"; exon_number "10"; model_evidence "Supporting evidence includes similarity to: 5 Proteins, and 100% coverage of the annotated genomic feature by RNAseq alignments, including 43 samples with support for all annotated introns";
NC_043005.1	Gnomon~FLAMseq	exon	4715563	4715636	.	-	.	gene_id "LOC115215785"; db_xref "GeneID:115215785"; gbkey "mRNA"; gene "LOC115215785"; ID ""; gene_name "LOC115215785"; transcript_id "FLAMseq_ext~XM_029785084.2"; product "ubiquitin carboxyl-terminal hydrolase 14"; exon_number "9"; model_evidence "Supporting evidence includes similarity to: 5 Proteins, and 100% coverage of the annotated genomic feature by RNAseq alignments, including 43 samples with support for all annotated introns";
NC_043005.1	Gnomon~FLAMseq	exon	4719188	4719268	.	-	.	gene_id "LOC115215785"; db_xref "GeneID:115215785"; gbkey "mRNA"; gene "LOC115215785"; ID ""; gene_name "LOC115215785"; transcript_id "FLAMseq_ext~XM_029785084.2"; product "ubiquitin carboxyl-terminal hydrolase 14"; exon_number "8"; model_evidence "Supporting evidence includes similarity to: 5 Proteins, and 100% coverage of the annotated genomic feature by RNAseq alignments, including 43 samples with support for all annotated introns";
NC_043005.1	Gnomon~FLAMseq	exon	4721912	4722042	.	-	.	gene_id "LOC115215785"; db_xref "GeneID:115215785"; gbkey "mRNA"; gene "LOC115215785"; ID ""; gene_name "LOC115215785"; transcript_id "FLAMseq_ext~XM_029785084.2"; product "ubiquitin carboxyl-terminal hydrolase 14"; exon_number "7"; model_evidence "Supporting evidence includes similarity to: 5 Proteins, and 100% coverage of the annotated genomic feature by RNAseq alignments, including 43 samples with support for all annotated introns";
NC_043005.1	Gnomon~FLAMseq	exon	4723758	4723804	.	-	.	gene_id "LOC115215785"; db_xref "GeneID:115215785"; gbkey "mRNA"; gene "LOC115215785"; ID ""; gene_name "LOC115215785"; transcript_id "FLAMseq_ext~XM_029785084.2"; product "ubiquitin carboxyl-terminal hydrolase 14"; exon_number "6"; model_evidence "Supporting evidence includes similarity to: 5 Proteins, and 100% coverage of the annotated genomic feature by RNAseq alignments, including 43 samples with support for all annotated introns";
NC_043005.1	Gnomon~FLAMseq	exon	4726013	4726116	.	-	.	gene_id "LOC115215785"; db_xref "GeneID:115215785"; gbkey "mRNA"; gene "LOC115215785"; ID ""; gene_name "LOC115215785"; transcript_id "FLAMseq_ext~XM_029785084.2"; product "ubiquitin carboxyl-terminal hydrolase 14"; exon_number "5"; model_evidence "Supporting evidence includes similarity to: 5 Proteins, and 100% coverage of the annotated genomic feature by RNAseq alignments, including 43 samples with support for all annotated introns";
NC_043005.1	Gnomon~FLAMseq	exon	4727556	4727660	.	-	.	gene_id "LOC115215785"; db_xref "GeneID:115215785"; gbkey "mRNA"; gene "LOC115215785"; ID ""; gene_name "LOC115215785"; transcript_id "FLAMseq_ext~XM_029785084.2"; product "ubiquitin carboxyl-terminal hydrolase 14"; exon_number "4"; model_evidence "Supporting evidence includes similarity to: 5 Proteins, and 100% coverage of the annotated genomic feature by RNAseq alignments, including 43 samples with support for all annotated introns";
NC_043005.1	Gnomon~FLAMseq	exon	4729855	4729887	.	-	.	gene_id "LOC115215785"; db_xref "GeneID:115215785"; gbkey "mRNA"; gene "LOC115215785"; ID ""; gene_name "LOC115215785"; transcript_id "FLAMseq_ext~XM_029785084.2"; product "ubiquitin carboxyl-terminal hydrolase 14"; exon_number "3"; model_evidence "Supporting evidence includes similarity to: 5 Proteins, and 100% coverage of the annotated genomic feature by RNAseq alignments, including 43 samples with support for all annotated introns";
NC_043005.1	Gnomon~FLAMseq	exon	4733026	4733171	.	-	.	gene_id "LOC115215785"; db_xref "GeneID:115215785"; gbkey "mRNA"; gene "LOC115215785"; ID ""; gene_name "LOC115215785"; transcript_id "FLAMseq_ext~XM_029785084.2"; product "ubiquitin carboxyl-terminal hydrolase 14"; exon_number "2"; model_evidence "Supporting evidence includes similarity to: 5 Proteins, and 100% coverage of the annotated genomic feature by RNAseq alignments, including 43 samples with support for all annotated introns";
NC_043005.1	Gnomon~FLAMseq	exon	4742520	4742632	.	-	.	gene_id "LOC115215785"; db_xref "GeneID:115215785"; gbkey "mRNA"; gene "LOC115215785"; ID ""; gene_name "LOC115215785"; transcript_id "FLAMseq_ext~XM_029785084.2"; product "ubiquitin carboxyl-terminal hydrolase 14"; exon_number "1"; model_evidence "Supporting evidence includes similarity to: 5 Proteins, and 100% coverage of the annotated genomic feature by RNAseq alignments, including 43 samples with support for all annotated introns";
NC_043005.1	Gnomon~FLAMseq	exon	4699638	4700216	.	-	.	gene_id "LOC115215785"; db_xref "GeneID:115215785"; gbkey "mRNA"; gene "LOC115215785"; ID ""; gene_name "LOC115215785"; transcript_id "FLAMseq_ext~XM_029785084.2"; product ""; exon_number "18"; model_evidence "Supporting evidence includes similarity to: 5 Proteins, and 100% coverage of the annotated genomic feature by RNAseq alignments"; three_prime_ext "9";
NC_043005.1	PBRI	transcript	4699649	4742573	.	-	.	gene_id "LOC115215785"; ID ""; gene_name "LOC115215785"; transcript_id "G30405.1"; uniq_trans_id "G30405.1";
NC_043005.1	PBRI	exon	4699649	4700216	.	-	.	gene_id "LOC115215785"; ID ""; gene_name "LOC115215785"; transcript_id "G30405.1"; exon_number "18"; uniq_trans_id "G30405.1";
NC_043005.1	PBRI	exon	4701684	4701758	.	-	.	gene_id "LOC115215785"; ID ""; gene_name "LOC115215785"; transcript_id "G30405.1"; exon_number "17"; uniq_trans_id "G30405.1";
NC_043005.1	PBRI	exon	4703566	4703673	.	-	.	gene_id "LOC115215785"; ID ""; gene_name "LOC115215785"; transcript_id "G30405.1"; exon_number "16"; uniq_trans_id "G30405.1";
NC_043005.1	PBRI	exon	4704739	4704814	.	-	.	gene_id "LOC115215785"; ID ""; gene_name "LOC115215785"; transcript_id "G30405.1"; exon_number "15"; uniq_trans_id "G30405.1";
NC_043005.1	PBRI	exon	4705446	4705571	.	-	.	gene_id "LOC115215785"; ID ""; gene_name "LOC115215785"; transcript_id "G30405.1"; exon_number "14"; uniq_trans_id "G30405.1";
NC_043005.1	PBRI	exon	4708529	4708621	.	-	.	gene_id "LOC115215785"; ID ""; gene_name "LOC115215785"; transcript_id "G30405.1"; exon_number "13"; uniq_trans_id "G30405.1";
NC_043005.1	PBRI	exon	4709771	4709836	.	-	.	gene_id "LOC115215785"; ID ""; gene_name "LOC115215785"; transcript_id "G30405.1"; exon_number "12"; uniq_trans_id "G30405.1";
NC_043005.1	PBRI	exon	4711593	4711624	.	-	.	gene_id "LOC115215785"; ID ""; gene_name "LOC115215785"; transcript_id "G30405.1"; exon_number "11"; uniq_trans_id "G30405.1";
NC_043005.1	PBRI	exon	4713141	4713211	.	-	.	gene_id "LOC115215785"; ID ""; gene_name "LOC115215785"; transcript_id "G30405.1"; exon_number "10"; uniq_trans_id "G30405.1";
NC_043005.1	PBRI	exon	4715563	4715636	.	-	.	gene_id "LOC115215785"; ID ""; gene_name "LOC115215785"; transcript_id "G30405.1"; exon_number "9"; uniq_trans_id "G30405.1";
NC_043005.1	PBRI	exon	4719188	4719268	.	-	.	gene_id "LOC115215785"; ID ""; gene_name "LOC115215785"; transcript_id "G30405.1"; exon_number "8"; uniq_trans_id "G30405.1";
NC_043005.1	PBRI	exon	4721912	4722042	.	-	.	gene_id "LOC115215785"; ID ""; gene_name "LOC115215785"; transcript_id "G30405.1"; exon_number "7"; uniq_trans_id "G30405.1";
NC_043005.1	PBRI	exon	4723758	4723804	.	-	.	gene_id "LOC115215785"; ID ""; gene_name "LOC115215785"; transcript_id "G30405.1"; exon_number "6"; uniq_trans_id "G30405.1";
NC_043005.1	PBRI	exon	4726013	4726116	.	-	.	gene_id "LOC115215785"; ID ""; gene_name "LOC115215785"; transcript_id "G30405.1"; exon_number "5"; uniq_trans_id "G30405.1";
NC_043005.1	PBRI	exon	4727556	4727660	.	-	.	gene_id "LOC115215785"; ID ""; gene_name "LOC115215785"; transcript_id "G30405.1"; exon_number "4"; uniq_trans_id "G30405.1";
NC_043005.1	PBRI	exon	4729855	4729887	.	-	.	gene_id "LOC115215785"; ID ""; gene_name "LOC115215785"; transcript_id "G30405.1"; exon_number "3"; uniq_trans_id "G30405.1";
NC_043005.1	PBRI	exon	4733026	4733171	.	-	.	gene_id "LOC115215785"; ID ""; gene_name "LOC115215785"; transcript_id "G30405.1"; exon_number "2"; uniq_trans_id "G30405.1";
NC_043005.1	PBRI	exon	4742520	4742573	.	-	.	gene_id "LOC115215785"; ID ""; gene_name "LOC115215785"; transcript_id "G30405.1"; exon_number "1"; uniq_trans_id "G30405.1";
NC_043005.1	PBRI	transcript	4699649	4742594	.	-	.	gene_id "LOC115215785"; ID ""; gene_name "LOC115215785"; transcript_id "G30405.11"; uniq_trans_id "G30405.11";
NC_043005.1	PBRI	exon	4699649	4700216	.	-	.	gene_id "LOC115215785"; ID ""; gene_name "LOC115215785"; transcript_id "G30405.11"; exon_number "17"; uniq_trans_id "G30405.11";
NC_043005.1	PBRI	exon	4701684	4701758	.	-	.	gene_id "LOC115215785"; ID ""; gene_name "LOC115215785"; transcript_id "G30405.11"; exon_number "16"; uniq_trans_id "G30405.11";
NC_043005.1	PBRI	exon	4703566	4703673	.	-	.	gene_id "LOC115215785"; ID ""; gene_name "LOC115215785"; transcript_id "G30405.11"; exon_number "15"; uniq_trans_id "G30405.11";
NC_043005.1	PBRI	exon	4704739	4704814	.	-	.	gene_id "LOC115215785"; ID ""; gene_name "LOC115215785"; transcript_id "G30405.11"; exon_number "14"; uniq_trans_id "G30405.11";
NC_043005.1	PBRI	exon	4705446	4708621	.	-	.	gene_id "LOC115215785"; ID ""; gene_name "LOC115215785"; transcript_id "G30405.11"; exon_number "13"; uniq_trans_id "G30405.11";
NC_043005.1	PBRI	exon	4709771	4709836	.	-	.	gene_id "LOC115215785"; ID ""; gene_name "LOC115215785"; transcript_id "G30405.11"; exon_number "12"; uniq_trans_id "G30405.11";
NC_043005.1	PBRI	exon	4711593	4711624	.	-	.	gene_id "LOC115215785"; ID ""; gene_name "LOC115215785"; transcript_id "G30405.11"; exon_number "11"; uniq_trans_id "G30405.11";
NC_043005.1	PBRI	exon	4713141	4713223	.	-	.	gene_id "LOC115215785"; ID ""; gene_name "LOC115215785"; transcript_id "G30405.11"; exon_number "10"; uniq_trans_id "G30405.11";
NC_043005.1	PBRI	exon	4715563	4715636	.	-	.	gene_id "LOC115215785"; ID ""; gene_name "LOC115215785"; transcript_id "G30405.11"; exon_number "9"; uniq_trans_id "G30405.11";
NC_043005.1	PBRI	exon	4719188	4719268	.	-	.	gene_id "LOC115215785"; ID ""; gene_name "LOC115215785"; transcript_id "G30405.11"; exon_number "8"; uniq_trans_id "G30405.11";
NC_043005.1	PBRI	exon	4721912	4722042	.	-	.	gene_id "LOC115215785"; ID ""; gene_name "LOC115215785"; transcript_id "G30405.11"; exon_number "7"; uniq_trans_id "G30405.11";
NC_043005.1	PBRI	exon	4723758	4723804	.	-	.	gene_id "LOC115215785"; ID ""; gene_name "LOC115215785"; transcript_id "G30405.11"; exon_number "6"; uniq_trans_id "G30405.11";
NC_043005.1	PBRI	exon	4726013	4726116	.	-	.	gene_id "LOC115215785"; ID ""; gene_name "LOC115215785"; transcript_id "G30405.11"; exon_number "5"; uniq_trans_id "G30405.11";
NC_043005.1	PBRI	exon	4727556	4727660	.	-	.	gene_id "LOC115215785"; ID ""; gene_name "LOC115215785"; transcript_id "G30405.11"; exon_number "4"; uniq_trans_id "G30405.11";
NC_043005.1	PBRI	exon	4729855	4729887	.	-	.	gene_id "LOC115215785"; ID ""; gene_name "LOC115215785"; transcript_id "G30405.11"; exon_number "3"; uniq_trans_id "G30405.11";
NC_043005.1	PBRI	exon	4733026	4733171	.	-	.	gene_id "LOC115215785"; ID ""; gene_name "LOC115215785"; transcript_id "G30405.11"; exon_number "2"; uniq_trans_id "G30405.11";
NC_043005.1	PBRI	exon	4742520	4742594	.	-	.	gene_id "LOC115215785"; ID ""; gene_name "LOC115215785"; transcript_id "G30405.11"; exon_number "1"; uniq_trans_id "G30405.11";
NC_043005.1	PBRI	transcript	4699649	4742594	.	-	.	gene_id "LOC115215785"; ID ""; gene_name "LOC115215785"; transcript_id "G30405.12"; uniq_trans_id "G30405.12";
NC_043005.1	PBRI	exon	4699649	4700216	.	-	.	gene_id "LOC115215785"; ID ""; gene_name "LOC115215785"; transcript_id "G30405.12"; exon_number "17"; uniq_trans_id "G30405.12";
NC_043005.1	PBRI	exon	4701684	4701758	.	-	.	gene_id "LOC115215785"; ID ""; gene_name "LOC115215785"; transcript_id "G30405.12"; exon_number "16"; uniq_trans_id "G30405.12";
NC_043005.1	PBRI	exon	4703566	4704814	.	-	.	gene_id "LOC115215785"; ID ""; gene_name "LOC115215785"; transcript_id "G30405.12"; exon_number "15"; uniq_trans_id "G30405.12";
NC_043005.1	PBRI	exon	4705446	4705571	.	-	.	gene_id "LOC115215785"; ID ""; gene_name "LOC115215785"; transcript_id "G30405.12"; exon_number "14"; uniq_trans_id "G30405.12";
NC_043005.1	PBRI	exon	4708529	4708621	.	-	.	gene_id "LOC115215785"; ID ""; gene_name "LOC115215785"; transcript_id "G30405.12"; exon_number "13"; uniq_trans_id "G30405.12";
NC_043005.1	PBRI	exon	4709771	4709836	.	-	.	gene_id "LOC115215785"; ID ""; gene_name "LOC115215785"; transcript_id "G30405.12"; exon_number "12"; uniq_trans_id "G30405.12";
NC_043005.1	PBRI	exon	4711593	4711624	.	-	.	gene_id "LOC115215785"; ID ""; gene_name "LOC115215785"; transcript_id "G30405.12"; exon_number "11"; uniq_trans_id "G30405.12";
NC_043005.1	PBRI	exon	4713141	4713223	.	-	.	gene_id "LOC115215785"; ID ""; gene_name "LOC115215785"; transcript_id "G30405.12"; exon_number "10"; uniq_trans_id "G30405.12";
NC_043005.1	PBRI	exon	4715563	4715636	.	-	.	gene_id "LOC115215785"; ID ""; gene_name "LOC115215785"; transcript_id "G30405.12"; exon_number "9"; uniq_trans_id "G30405.12";
NC_043005.1	PBRI	exon	4719188	4719268	.	-	.	gene_id "LOC115215785"; ID ""; gene_name "LOC115215785"; transcript_id "G30405.12"; exon_number "8"; uniq_trans_id "G30405.12";
NC_043005.1	PBRI	exon	4721912	4722042	.	-	.	gene_id "LOC115215785"; ID ""; gene_name "LOC115215785"; transcript_id "G30405.12"; exon_number "7"; uniq_trans_id "G30405.12";
NC_043005.1	PBRI	exon	4723758	4723804	.	-	.	gene_id "LOC115215785"; ID ""; gene_name "LOC115215785"; transcript_id "G30405.12"; exon_number "6"; uniq_trans_id "G30405.12";
NC_043005.1	PBRI	exon	4726013	4726116	.	-	.	gene_id "LOC115215785"; ID ""; gene_name "LOC115215785"; transcript_id "G30405.12"; exon_number "5"; uniq_trans_id "G30405.12";
NC_043005.1	PBRI	exon	4727556	4727660	.	-	.	gene_id "LOC115215785"; ID ""; gene_name "LOC115215785"; transcript_id "G30405.12"; exon_number "4"; uniq_trans_id "G30405.12";
NC_043005.1	PBRI	exon	4729855	4729887	.	-	.	gene_id "LOC115215785"; ID ""; gene_name "LOC115215785"; transcript_id "G30405.12"; exon_number "3"; uniq_trans_id "G30405.12";
NC_043005.1	PBRI	exon	4733026	4733171	.	-	.	gene_id "LOC115215785"; ID ""; gene_name "LOC115215785"; transcript_id "G30405.12"; exon_number "2"; uniq_trans_id "G30405.12";
NC_043005.1	PBRI	exon	4742520	4742594	.	-	.	gene_id "LOC115215785"; ID ""; gene_name "LOC115215785"; transcript_id "G30405.12"; exon_number "1"; uniq_trans_id "G30405.12";
NC_043005.1	PBRI	transcript	4699649	4742603	.	-	.	gene_id "LOC115215785"; ID ""; gene_name "LOC115215785"; transcript_id "G30405.13"; uniq_trans_id "G30405.13";
NC_043005.1	PBRI	exon	4699649	4700216	.	-	.	gene_id "LOC115215785"; ID ""; gene_name "LOC115215785"; transcript_id "G30405.13"; exon_number "16"; uniq_trans_id "G30405.13";
NC_043005.1	PBRI	exon	4701684	4701758	.	-	.	gene_id "LOC115215785"; ID ""; gene_name "LOC115215785"; transcript_id "G30405.13"; exon_number "15"; uniq_trans_id "G30405.13";
NC_043005.1	PBRI	exon	4703566	4705571	.	-	.	gene_id "LOC115215785"; ID ""; gene_name "LOC115215785"; transcript_id "G30405.13"; exon_number "14"; uniq_trans_id "G30405.13";
NC_043005.1	PBRI	exon	4708529	4708621	.	-	.	gene_id "LOC115215785"; ID ""; gene_name "LOC115215785"; transcript_id "G30405.13"; exon_number "13"; uniq_trans_id "G30405.13";
NC_043005.1	PBRI	exon	4709771	4709836	.	-	.	gene_id "LOC115215785"; ID ""; gene_name "LOC115215785"; transcript_id "G30405.13"; exon_number "12"; uniq_trans_id "G30405.13";
NC_043005.1	PBRI	exon	4711593	4711624	.	-	.	gene_id "LOC115215785"; ID ""; gene_name "LOC115215785"; transcript_id "G30405.13"; exon_number "11"; uniq_trans_id "G30405.13";
NC_043005.1	PBRI	exon	4713141	4713223	.	-	.	gene_id "LOC115215785"; ID ""; gene_name "LOC115215785"; transcript_id "G30405.13"; exon_number "10"; uniq_trans_id "G30405.13";
NC_043005.1	PBRI	exon	4715563	4715636	.	-	.	gene_id "LOC115215785"; ID ""; gene_name "LOC115215785"; transcript_id "G30405.13"; exon_number "9"; uniq_trans_id "G30405.13";
NC_043005.1	PBRI	exon	4719188	4719268	.	-	.	gene_id "LOC115215785"; ID ""; gene_name "LOC115215785"; transcript_id "G30405.13"; exon_number "8"; uniq_trans_id "G30405.13";
NC_043005.1	PBRI	exon	4721912	4722042	.	-	.	gene_id "LOC115215785"; ID ""; gene_name "LOC115215785"; transcript_id "G30405.13"; exon_number "7"; uniq_trans_id "G30405.13";
NC_043005.1	PBRI	exon	4723758	4723804	.	-	.	gene_id "LOC115215785"; ID ""; gene_name "LOC115215785"; transcript_id "G30405.13"; exon_number "6"; uniq_trans_id "G30405.13";
NC_043005.1	PBRI	exon	4726013	4726116	.	-	.	gene_id "LOC115215785"; ID ""; gene_name "LOC115215785"; transcript_id "G30405.13"; exon_number "5"; uniq_trans_id "G30405.13";
NC_043005.1	PBRI	exon	4727556	4727660	.	-	.	gene_id "LOC115215785"; ID ""; gene_name "LOC115215785"; transcript_id "G30405.13"; exon_number "4"; uniq_trans_id "G30405.13";
NC_043005.1	PBRI	exon	4729855	4729887	.	-	.	gene_id "LOC115215785"; ID ""; gene_name "LOC115215785"; transcript_id "G30405.13"; exon_number "3"; uniq_trans_id "G30405.13";
NC_043005.1	PBRI	exon	4733026	4733171	.	-	.	gene_id "LOC115215785"; ID ""; gene_name "LOC115215785"; transcript_id "G30405.13"; exon_number "2"; uniq_trans_id "G30405.13";
NC_043005.1	PBRI	exon	4742520	4742603	.	-	.	gene_id "LOC115215785"; ID ""; gene_name "LOC115215785"; transcript_id "G30405.13"; exon_number "1"; uniq_trans_id "G30405.13";
NC_043005.1	PBRI	transcript	4699649	4742612	.	-	.	gene_id "LOC115215785"; ID ""; gene_name "LOC115215785"; transcript_id "G30405.15"; uniq_trans_id "G30405.15";
NC_043005.1	PBRI	exon	4699649	4700216	.	-	.	gene_id "LOC115215785"; ID ""; gene_name "LOC115215785"; transcript_id "G30405.15"; exon_number "17"; uniq_trans_id "G30405.15";
NC_043005.1	PBRI	exon	4701684	4703506	.	-	.	gene_id "LOC115215785"; ID ""; gene_name "LOC115215785"; transcript_id "G30405.15"; exon_number "16"; uniq_trans_id "G30405.15";
NC_043005.1	PBRI	exon	4704739	4704814	.	-	.	gene_id "LOC115215785"; ID ""; gene_name "LOC115215785"; transcript_id "G30405.15"; exon_number "15"; uniq_trans_id "G30405.15";
NC_043005.1	PBRI	exon	4705446	4705571	.	-	.	gene_id "LOC115215785"; ID ""; gene_name "LOC115215785"; transcript_id "G30405.15"; exon_number "14"; uniq_trans_id "G30405.15";
NC_043005.1	PBRI	exon	4708529	4708621	.	-	.	gene_id "LOC115215785"; ID ""; gene_name "LOC115215785"; transcript_id "G30405.15"; exon_number "13"; uniq_trans_id "G30405.15";
NC_043005.1	PBRI	exon	4709771	4709836	.	-	.	gene_id "LOC115215785"; ID ""; gene_name "LOC115215785"; transcript_id "G30405.15"; exon_number "12"; uniq_trans_id "G30405.15";
NC_043005.1	PBRI	exon	4711593	4711624	.	-	.	gene_id "LOC115215785"; ID ""; gene_name "LOC115215785"; transcript_id "G30405.15"; exon_number "11"; uniq_trans_id "G30405.15";
NC_043005.1	PBRI	exon	4713141	4713223	.	-	.	gene_id "LOC115215785"; ID ""; gene_name "LOC115215785"; transcript_id "G30405.15"; exon_number "10"; uniq_trans_id "G30405.15";
NC_043005.1	PBRI	exon	4715563	4715636	.	-	.	gene_id "LOC115215785"; ID ""; gene_name "LOC115215785"; transcript_id "G30405.15"; exon_number "9"; uniq_trans_id "G30405.15";
NC_043005.1	PBRI	exon	4719188	4719268	.	-	.	gene_id "LOC115215785"; ID ""; gene_name "LOC115215785"; transcript_id "G30405.15"; exon_number "8"; uniq_trans_id "G30405.15";
NC_043005.1	PBRI	exon	4721912	4722042	.	-	.	gene_id "LOC115215785"; ID ""; gene_name "LOC115215785"; transcript_id "G30405.15"; exon_number "7"; uniq_trans_id "G30405.15";
NC_043005.1	PBRI	exon	4723758	4723804	.	-	.	gene_id "LOC115215785"; ID ""; gene_name "LOC115215785"; transcript_id "G30405.15"; exon_number "6"; uniq_trans_id "G30405.15";
NC_043005.1	PBRI	exon	4726013	4726116	.	-	.	gene_id "LOC115215785"; ID ""; gene_name "LOC115215785"; transcript_id "G30405.15"; exon_number "5"; uniq_trans_id "G30405.15";
NC_043005.1	PBRI	exon	4727556	4727660	.	-	.	gene_id "LOC115215785"; ID ""; gene_name "LOC115215785"; transcript_id "G30405.15"; exon_number "4"; uniq_trans_id "G30405.15";
NC_043005.1	PBRI	exon	4729855	4729887	.	-	.	gene_id "LOC115215785"; ID ""; gene_name "LOC115215785"; transcript_id "G30405.15"; exon_number "3"; uniq_trans_id "G30405.15";
NC_043005.1	PBRI	exon	4733026	4733171	.	-	.	gene_id "LOC115215785"; ID ""; gene_name "LOC115215785"; transcript_id "G30405.15"; exon_number "2"; uniq_trans_id "G30405.15";
NC_043005.1	PBRI	exon	4742520	4742612	.	-	.	gene_id "LOC115215785"; ID ""; gene_name "LOC115215785"; transcript_id "G30405.15"; exon_number "1"; uniq_trans_id "G30405.15";
NC_043005.1	PBRI	transcript	4699649	4742601	.	-	.	gene_id "LOC115215785"; ID ""; gene_name "LOC115215785"; transcript_id "G30405.16"; uniq_trans_id "G30405.16";
NC_043005.1	PBRI	exon	4699649	4700216	.	-	.	gene_id "LOC115215785"; ID ""; gene_name "LOC115215785"; transcript_id "G30405.16"; exon_number "16"; uniq_trans_id "G30405.16";
NC_043005.1	PBRI	exon	4701684	4703673	.	-	.	gene_id "LOC115215785"; ID ""; gene_name "LOC115215785"; transcript_id "G30405.16"; exon_number "15"; uniq_trans_id "G30405.16";
NC_043005.1	PBRI	exon	4704739	4704814	.	-	.	gene_id "LOC115215785"; ID ""; gene_name "LOC115215785"; transcript_id "G30405.16"; exon_number "14"; uniq_trans_id "G30405.16";
NC_043005.1	PBRI	exon	4705446	4708621	.	-	.	gene_id "LOC115215785"; ID ""; gene_name "LOC115215785"; transcript_id "G30405.16"; exon_number "13"; uniq_trans_id "G30405.16";
NC_043005.1	PBRI	exon	4709771	4709836	.	-	.	gene_id "LOC115215785"; ID ""; gene_name "LOC115215785"; transcript_id "G30405.16"; exon_number "12"; uniq_trans_id "G30405.16";
NC_043005.1	PBRI	exon	4711593	4711624	.	-	.	gene_id "LOC115215785"; ID ""; gene_name "LOC115215785"; transcript_id "G30405.16"; exon_number "11"; uniq_trans_id "G30405.16";
NC_043005.1	PBRI	exon	4713141	4713223	.	-	.	gene_id "LOC115215785"; ID ""; gene_name "LOC115215785"; transcript_id "G30405.16"; exon_number "10"; uniq_trans_id "G30405.16";
NC_043005.1	PBRI	exon	4715563	4715636	.	-	.	gene_id "LOC115215785"; ID ""; gene_name "LOC115215785"; transcript_id "G30405.16"; exon_number "9"; uniq_trans_id "G30405.16";
NC_043005.1	PBRI	exon	4719188	4719268	.	-	.	gene_id "LOC115215785"; ID ""; gene_name "LOC115215785"; transcript_id "G30405.16"; exon_number "8"; uniq_trans_id "G30405.16";
NC_043005.1	PBRI	exon	4721912	4722042	.	-	.	gene_id "LOC115215785"; ID ""; gene_name "LOC115215785"; transcript_id "G30405.16"; exon_number "7"; uniq_trans_id "G30405.16";
NC_043005.1	PBRI	exon	4723758	4723804	.	-	.	gene_id "LOC115215785"; ID ""; gene_name "LOC115215785"; transcript_id "G30405.16"; exon_number "6"; uniq_trans_id "G30405.16";
NC_043005.1	PBRI	exon	4726013	4726116	.	-	.	gene_id "LOC115215785"; ID ""; gene_name "LOC115215785"; transcript_id "G30405.16"; exon_number "5"; uniq_trans_id "G30405.16";
NC_043005.1	PBRI	exon	4727556	4727660	.	-	.	gene_id "LOC115215785"; ID ""; gene_name "LOC115215785"; transcript_id "G30405.16"; exon_number "4"; uniq_trans_id "G30405.16";
NC_043005.1	PBRI	exon	4729855	4729887	.	-	.	gene_id "LOC115215785"; ID ""; gene_name "LOC115215785"; transcript_id "G30405.16"; exon_number "3"; uniq_trans_id "G30405.16";
NC_043005.1	PBRI	exon	4733026	4733171	.	-	.	gene_id "LOC115215785"; ID ""; gene_name "LOC115215785"; transcript_id "G30405.16"; exon_number "2"; uniq_trans_id "G30405.16";
NC_043005.1	PBRI	exon	4742520	4742601	.	-	.	gene_id "LOC115215785"; ID ""; gene_name "LOC115215785"; transcript_id "G30405.16"; exon_number "1"; uniq_trans_id "G30405.16";
NC_043005.1	PBRI	transcript	4699649	4742621	.	-	.	gene_id "LOC115215785"; ID ""; gene_name "LOC115215785"; transcript_id "G30405.17"; uniq_trans_id "G30405.17";
NC_043005.1	PBRI	exon	4699649	4700216	.	-	.	gene_id "LOC115215785"; ID ""; gene_name "LOC115215785"; transcript_id "G30405.17"; exon_number "16"; uniq_trans_id "G30405.17";
NC_043005.1	PBRI	exon	4701684	4703673	.	-	.	gene_id "LOC115215785"; ID ""; gene_name "LOC115215785"; transcript_id "G30405.17"; exon_number "15"; uniq_trans_id "G30405.17";
NC_043005.1	PBRI	exon	4705446	4705571	.	-	.	gene_id "LOC115215785"; ID ""; gene_name "LOC115215785"; transcript_id "G30405.17"; exon_number "14"; uniq_trans_id "G30405.17";
NC_043005.1	PBRI	exon	4708529	4708621	.	-	.	gene_id "LOC115215785"; ID ""; gene_name "LOC115215785"; transcript_id "G30405.17"; exon_number "13"; uniq_trans_id "G30405.17";
NC_043005.1	PBRI	exon	4709771	4709836	.	-	.	gene_id "LOC115215785"; ID ""; gene_name "LOC115215785"; transcript_id "G30405.17"; exon_number "12"; uniq_trans_id "G30405.17";
NC_043005.1	PBRI	exon	4711593	4711624	.	-	.	gene_id "LOC115215785"; ID ""; gene_name "LOC115215785"; transcript_id "G30405.17"; exon_number "11"; uniq_trans_id "G30405.17";
NC_043005.1	PBRI	exon	4713141	4713223	.	-	.	gene_id "LOC115215785"; ID ""; gene_name "LOC115215785"; transcript_id "G30405.17"; exon_number "10"; uniq_trans_id "G30405.17";
NC_043005.1	PBRI	exon	4715563	4715636	.	-	.	gene_id "LOC115215785"; ID ""; gene_name "LOC115215785"; transcript_id "G30405.17"; exon_number "9"; uniq_trans_id "G30405.17";
NC_043005.1	PBRI	exon	4719188	4719268	.	-	.	gene_id "LOC115215785"; ID ""; gene_name "LOC115215785"; transcript_id "G30405.17"; exon_number "8"; uniq_trans_id "G30405.17";
NC_043005.1	PBRI	exon	4721912	4722042	.	-	.	gene_id "LOC115215785"; ID ""; gene_name "LOC115215785"; transcript_id "G30405.17"; exon_number "7"; uniq_trans_id "G30405.17";
NC_043005.1	PBRI	exon	4723758	4723804	.	-	.	gene_id "LOC115215785"; ID ""; gene_name "LOC115215785"; transcript_id "G30405.17"; exon_number "6"; uniq_trans_id "G30405.17";
NC_043005.1	PBRI	exon	4726013	4726116	.	-	.	gene_id "LOC115215785"; ID ""; gene_name "LOC115215785"; transcript_id "G30405.17"; exon_number "5"; uniq_trans_id "G30405.17";
NC_043005.1	PBRI	exon	4727556	4727660	.	-	.	gene_id "LOC115215785"; ID ""; gene_name "LOC115215785"; transcript_id "G30405.17"; exon_number "4"; uniq_trans_id "G30405.17";
NC_043005.1	PBRI	exon	4729855	4729887	.	-	.	gene_id "LOC115215785"; ID ""; gene_name "LOC115215785"; transcript_id "G30405.17"; exon_number "3"; uniq_trans_id "G30405.17";
NC_043005.1	PBRI	exon	4733026	4733171	.	-	.	gene_id "LOC115215785"; ID ""; gene_name "LOC115215785"; transcript_id "G30405.17"; exon_number "2"; uniq_trans_id "G30405.17";
NC_043005.1	PBRI	exon	4742520	4742621	.	-	.	gene_id "LOC115215785"; ID ""; gene_name "LOC115215785"; transcript_id "G30405.17"; exon_number "1"; uniq_trans_id "G30405.17";
NC_043005.1	PBRI	transcript	4699649	4742575	.	-	.	gene_id "LOC115215785"; ID ""; gene_name "LOC115215785"; transcript_id "G30405.18"; uniq_trans_id "G30405.18";
NC_043005.1	PBRI	exon	4699649	4700216	.	-	.	gene_id "LOC115215785"; ID ""; gene_name "LOC115215785"; transcript_id "G30405.18"; exon_number "16"; uniq_trans_id "G30405.18";
NC_043005.1	PBRI	exon	4701684	4704814	.	-	.	gene_id "LOC115215785"; ID ""; gene_name "LOC115215785"; transcript_id "G30405.18"; exon_number "15"; uniq_trans_id "G30405.18";
NC_043005.1	PBRI	exon	4705446	4705571	.	-	.	gene_id "LOC115215785"; ID ""; gene_name "LOC115215785"; transcript_id "G30405.18"; exon_number "14"; uniq_trans_id "G30405.18";
NC_043005.1	PBRI	exon	4708529	4708621	.	-	.	gene_id "LOC115215785"; ID ""; gene_name "LOC115215785"; transcript_id "G30405.18"; exon_number "13"; uniq_trans_id "G30405.18";
NC_043005.1	PBRI	exon	4709771	4709836	.	-	.	gene_id "LOC115215785"; ID ""; gene_name "LOC115215785"; transcript_id "G30405.18"; exon_number "12"; uniq_trans_id "G30405.18";
NC_043005.1	PBRI	exon	4711593	4711624	.	-	.	gene_id "LOC115215785"; ID ""; gene_name "LOC115215785"; transcript_id "G30405.18"; exon_number "11"; uniq_trans_id "G30405.18";
NC_043005.1	PBRI	exon	4713141	4713223	.	-	.	gene_id "LOC115215785"; ID ""; gene_name "LOC115215785"; transcript_id "G30405.18"; exon_number "10"; uniq_trans_id "G30405.18";
NC_043005.1	PBRI	exon	4715563	4715636	.	-	.	gene_id "LOC115215785"; ID ""; gene_name "LOC115215785"; transcript_id "G30405.18"; exon_number "9"; uniq_trans_id "G30405.18";
NC_043005.1	PBRI	exon	4719188	4719268	.	-	.	gene_id "LOC115215785"; ID ""; gene_name "LOC115215785"; transcript_id "G30405.18"; exon_number "8"; uniq_trans_id "G30405.18";
NC_043005.1	PBRI	exon	4721912	4722042	.	-	.	gene_id "LOC115215785"; ID ""; gene_name "LOC115215785"; transcript_id "G30405.18"; exon_number "7"; uniq_trans_id "G30405.18";
NC_043005.1	PBRI	exon	4723758	4723804	.	-	.	gene_id "LOC115215785"; ID ""; gene_name "LOC115215785"; transcript_id "G30405.18"; exon_number "6"; uniq_trans_id "G30405.18";
NC_043005.1	PBRI	exon	4726013	4726116	.	-	.	gene_id "LOC115215785"; ID ""; gene_name "LOC115215785"; transcript_id "G30405.18"; exon_number "5"; uniq_trans_id "G30405.18";
NC_043005.1	PBRI	exon	4727556	4727660	.	-	.	gene_id "LOC115215785"; ID ""; gene_name "LOC115215785"; transcript_id "G30405.18"; exon_number "4"; uniq_trans_id "G30405.18";
NC_043005.1	PBRI	exon	4729855	4729887	.	-	.	gene_id "LOC115215785"; ID ""; gene_name "LOC115215785"; transcript_id "G30405.18"; exon_number "3"; uniq_trans_id "G30405.18";
NC_043005.1	PBRI	exon	4733026	4733171	.	-	.	gene_id "LOC115215785"; ID ""; gene_name "LOC115215785"; transcript_id "G30405.18"; exon_number "2"; uniq_trans_id "G30405.18";
NC_043005.1	PBRI	exon	4742520	4742575	.	-	.	gene_id "LOC115215785"; ID ""; gene_name "LOC115215785"; transcript_id "G30405.18"; exon_number "1"; uniq_trans_id "G30405.18";
NC_043005.1	PBRI	transcript	4699649	4742603	.	-	.	gene_id "LOC115215785"; ID ""; gene_name "LOC115215785"; transcript_id "G30405.19"; uniq_trans_id "G30405.19";
NC_043005.1	PBRI	exon	4699649	4701758	.	-	.	gene_id "LOC115215785"; ID ""; gene_name "LOC115215785"; transcript_id "G30405.19"; exon_number "17"; uniq_trans_id "G30405.19";
NC_043005.1	PBRI	exon	4703566	4703673	.	-	.	gene_id "LOC115215785"; ID ""; gene_name "LOC115215785"; transcript_id "G30405.19"; exon_number "16"; uniq_trans_id "G30405.19";
NC_043005.1	PBRI	exon	4704739	4704814	.	-	.	gene_id "LOC115215785"; ID ""; gene_name "LOC115215785"; transcript_id "G30405.19"; exon_number "15"; uniq_trans_id "G30405.19";
NC_043005.1	PBRI	exon	4705446	4705571	.	-	.	gene_id "LOC115215785"; ID ""; gene_name "LOC115215785"; transcript_id "G30405.19"; exon_number "14"; uniq_trans_id "G30405.19";
NC_043005.1	PBRI	exon	4708529	4708621	.	-	.	gene_id "LOC115215785"; ID ""; gene_name "LOC115215785"; transcript_id "G30405.19"; exon_number "13"; uniq_trans_id "G30405.19";
NC_043005.1	PBRI	exon	4709771	4709836	.	-	.	gene_id "LOC115215785"; ID ""; gene_name "LOC115215785"; transcript_id "G30405.19"; exon_number "12"; uniq_trans_id "G30405.19";
NC_043005.1	PBRI	exon	4711593	4711624	.	-	.	gene_id "LOC115215785"; ID ""; gene_name "LOC115215785"; transcript_id "G30405.19"; exon_number "11"; uniq_trans_id "G30405.19";
NC_043005.1	PBRI	exon	4713141	4713223	.	-	.	gene_id "LOC115215785"; ID ""; gene_name "LOC115215785"; transcript_id "G30405.19"; exon_number "10"; uniq_trans_id "G30405.19";
NC_043005.1	PBRI	exon	4715563	4715636	.	-	.	gene_id "LOC115215785"; ID ""; gene_name "LOC115215785"; transcript_id "G30405.19"; exon_number "9"; uniq_trans_id "G30405.19";
NC_043005.1	PBRI	exon	4719188	4719268	.	-	.	gene_id "LOC115215785"; ID ""; gene_name "LOC115215785"; transcript_id "G30405.19"; exon_number "8"; uniq_trans_id "G30405.19";
NC_043005.1	PBRI	exon	4721912	4722042	.	-	.	gene_id "LOC115215785"; ID ""; gene_name "LOC115215785"; transcript_id "G30405.19"; exon_number "7"; uniq_trans_id "G30405.19";
NC_043005.1	PBRI	exon	4723758	4723804	.	-	.	gene_id "LOC115215785"; ID ""; gene_name "LOC115215785"; transcript_id "G30405.19"; exon_number "6"; uniq_trans_id "G30405.19";
NC_043005.1	PBRI	exon	4726013	4726116	.	-	.	gene_id "LOC115215785"; ID ""; gene_name "LOC115215785"; transcript_id "G30405.19"; exon_number "5"; uniq_trans_id "G30405.19";
NC_043005.1	PBRI	exon	4727556	4727660	.	-	.	gene_id "LOC115215785"; ID ""; gene_name "LOC115215785"; transcript_id "G30405.19"; exon_number "4"; uniq_trans_id "G30405.19";
NC_043005.1	PBRI	exon	4729855	4729887	.	-	.	gene_id "LOC115215785"; ID ""; gene_name "LOC115215785"; transcript_id "G30405.19"; exon_number "3"; uniq_trans_id "G30405.19";
NC_043005.1	PBRI	exon	4733026	4733171	.	-	.	gene_id "LOC115215785"; ID ""; gene_name "LOC115215785"; transcript_id "G30405.19"; exon_number "2"; uniq_trans_id "G30405.19";
NC_043005.1	PBRI	exon	4742520	4742603	.	-	.	gene_id "LOC115215785"; ID ""; gene_name "LOC115215785"; transcript_id "G30405.19"; exon_number "1"; uniq_trans_id "G30405.19";
NC_043005.1	PBRI	transcript	4699649	4739466	.	-	.	gene_id "LOC115215785"; ID ""; gene_name "LOC115215785"; transcript_id "G30405.2"; uniq_trans_id "G30405.2";
NC_043005.1	PBRI	exon	4699649	4700216	.	-	.	gene_id "LOC115215785"; ID ""; gene_name "LOC115215785"; transcript_id "G30405.2"; exon_number "18"; uniq_trans_id "G30405.2";
NC_043005.1	PBRI	exon	4701684	4701758	.	-	.	gene_id "LOC115215785"; ID ""; gene_name "LOC115215785"; transcript_id "G30405.2"; exon_number "17"; uniq_trans_id "G30405.2";
NC_043005.1	PBRI	exon	4703566	4703673	.	-	.	gene_id "LOC115215785"; ID ""; gene_name "LOC115215785"; transcript_id "G30405.2"; exon_number "16"; uniq_trans_id "G30405.2";
NC_043005.1	PBRI	exon	4704739	4704814	.	-	.	gene_id "LOC115215785"; ID ""; gene_name "LOC115215785"; transcript_id "G30405.2"; exon_number "15"; uniq_trans_id "G30405.2";
NC_043005.1	PBRI	exon	4705446	4705571	.	-	.	gene_id "LOC115215785"; ID ""; gene_name "LOC115215785"; transcript_id "G30405.2"; exon_number "14"; uniq_trans_id "G30405.2";
NC_043005.1	PBRI	exon	4708529	4708621	.	-	.	gene_id "LOC115215785"; ID ""; gene_name "LOC115215785"; transcript_id "G30405.2"; exon_number "13"; uniq_trans_id "G30405.2";
NC_043005.1	PBRI	exon	4709771	4709836	.	-	.	gene_id "LOC115215785"; ID ""; gene_name "LOC115215785"; transcript_id "G30405.2"; exon_number "12"; uniq_trans_id "G30405.2";
NC_043005.1	PBRI	exon	4711593	4711624	.	-	.	gene_id "LOC115215785"; ID ""; gene_name "LOC115215785"; transcript_id "G30405.2"; exon_number "11"; uniq_trans_id "G30405.2";
NC_043005.1	PBRI	exon	4713141	4713223	.	-	.	gene_id "LOC115215785"; ID ""; gene_name "LOC115215785"; transcript_id "G30405.2"; exon_number "10"; uniq_trans_id "G30405.2";
NC_043005.1	PBRI	exon	4715563	4715636	.	-	.	gene_id "LOC115215785"; ID ""; gene_name "LOC115215785"; transcript_id "G30405.2"; exon_number "9"; uniq_trans_id "G30405.2";
NC_043005.1	PBRI	exon	4719188	4719268	.	-	.	gene_id "LOC115215785"; ID ""; gene_name "LOC115215785"; transcript_id "G30405.2"; exon_number "8"; uniq_trans_id "G30405.2";
NC_043005.1	PBRI	exon	4721912	4722042	.	-	.	gene_id "LOC115215785"; ID ""; gene_name "LOC115215785"; transcript_id "G30405.2"; exon_number "7"; uniq_trans_id "G30405.2";
NC_043005.1	PBRI	exon	4723758	4723804	.	-	.	gene_id "LOC115215785"; ID ""; gene_name "LOC115215785"; transcript_id "G30405.2"; exon_number "6"; uniq_trans_id "G30405.2";
NC_043005.1	PBRI	exon	4726013	4726116	.	-	.	gene_id "LOC115215785"; ID ""; gene_name "LOC115215785"; transcript_id "G30405.2"; exon_number "5"; uniq_trans_id "G30405.2";
NC_043005.1	PBRI	exon	4727556	4727660	.	-	.	gene_id "LOC115215785"; ID ""; gene_name "LOC115215785"; transcript_id "G30405.2"; exon_number "4"; uniq_trans_id "G30405.2";
NC_043005.1	PBRI	exon	4729855	4729887	.	-	.	gene_id "LOC115215785"; ID ""; gene_name "LOC115215785"; transcript_id "G30405.2"; exon_number "3"; uniq_trans_id "G30405.2";
NC_043005.1	PBRI	exon	4733026	4733171	.	-	.	gene_id "LOC115215785"; ID ""; gene_name "LOC115215785"; transcript_id "G30405.2"; exon_number "2"; uniq_trans_id "G30405.2";
NC_043005.1	PBRI	exon	4738862	4739466	.	-	.	gene_id "LOC115215785"; ID ""; gene_name "LOC115215785"; transcript_id "G30405.2"; exon_number "1"; uniq_trans_id "G30405.2";
NC_043005.1	PBRI	transcript	4699649	4742565	.	-	.	gene_id "LOC115215785"; ID ""; gene_name "LOC115215785"; transcript_id "G30405.20"; uniq_trans_id "G30405.20";
NC_043005.1	PBRI	exon	4699649	4701758	.	-	.	gene_id "LOC115215785"; ID ""; gene_name "LOC115215785"; transcript_id "G30405.20"; exon_number "16"; uniq_trans_id "G30405.20";
NC_043005.1	PBRI	exon	4703566	4703673	.	-	.	gene_id "LOC115215785"; ID ""; gene_name "LOC115215785"; transcript_id "G30405.20"; exon_number "15"; uniq_trans_id "G30405.20";
NC_043005.1	PBRI	exon	4704739	4704814	.	-	.	gene_id "LOC115215785"; ID ""; gene_name "LOC115215785"; transcript_id "G30405.20"; exon_number "14"; uniq_trans_id "G30405.20";
NC_043005.1	PBRI	exon	4705446	4705571	.	-	.	gene_id "LOC115215785"; ID ""; gene_name "LOC115215785"; transcript_id "G30405.20"; exon_number "13"; uniq_trans_id "G30405.20";
NC_043005.1	PBRI	exon	4708529	4708621	.	-	.	gene_id "LOC115215785"; ID ""; gene_name "LOC115215785"; transcript_id "G30405.20"; exon_number "12"; uniq_trans_id "G30405.20";
NC_043005.1	PBRI	exon	4709771	4711624	.	-	.	gene_id "LOC115215785"; ID ""; gene_name "LOC115215785"; transcript_id "G30405.20"; exon_number "11"; uniq_trans_id "G30405.20";
NC_043005.1	PBRI	exon	4713141	4713223	.	-	.	gene_id "LOC115215785"; ID ""; gene_name "LOC115215785"; transcript_id "G30405.20"; exon_number "10"; uniq_trans_id "G30405.20";
NC_043005.1	PBRI	exon	4715563	4715636	.	-	.	gene_id "LOC115215785"; ID ""; gene_name "LOC115215785"; transcript_id "G30405.20"; exon_number "9"; uniq_trans_id "G30405.20";
NC_043005.1	PBRI	exon	4719188	4719268	.	-	.	gene_id "LOC115215785"; ID ""; gene_name "LOC115215785"; transcript_id "G30405.20"; exon_number "8"; uniq_trans_id "G30405.20";
NC_043005.1	PBRI	exon	4721912	4722042	.	-	.	gene_id "LOC115215785"; ID ""; gene_name "LOC115215785"; transcript_id "G30405.20"; exon_number "7"; uniq_trans_id "G30405.20";
NC_043005.1	PBRI	exon	4723758	4723804	.	-	.	gene_id "LOC115215785"; ID ""; gene_name "LOC115215785"; transcript_id "G30405.20"; exon_number "6"; uniq_trans_id "G30405.20";
NC_043005.1	PBRI	exon	4726013	4726116	.	-	.	gene_id "LOC115215785"; ID ""; gene_name "LOC115215785"; transcript_id "G30405.20"; exon_number "5"; uniq_trans_id "G30405.20";
NC_043005.1	PBRI	exon	4727556	4727660	.	-	.	gene_id "LOC115215785"; ID ""; gene_name "LOC115215785"; transcript_id "G30405.20"; exon_number "4"; uniq_trans_id "G30405.20";
NC_043005.1	PBRI	exon	4729855	4729887	.	-	.	gene_id "LOC115215785"; ID ""; gene_name "LOC115215785"; transcript_id "G30405.20"; exon_number "3"; uniq_trans_id "G30405.20";
NC_043005.1	PBRI	exon	4733026	4733171	.	-	.	gene_id "LOC115215785"; ID ""; gene_name "LOC115215785"; transcript_id "G30405.20"; exon_number "2"; uniq_trans_id "G30405.20";
NC_043005.1	PBRI	exon	4742520	4742565	.	-	.	gene_id "LOC115215785"; ID ""; gene_name "LOC115215785"; transcript_id "G30405.20"; exon_number "1"; uniq_trans_id "G30405.20";
NC_043005.1	PBRI	transcript	4699649	4740713	.	-	.	gene_id "LOC115215785"; ID ""; gene_name "LOC115215785"; transcript_id "G30405.3"; uniq_trans_id "G30405.3";
NC_043005.1	PBRI	exon	4699649	4700216	.	-	.	gene_id "LOC115215785"; ID ""; gene_name "LOC115215785"; transcript_id "G30405.3"; exon_number "18"; uniq_trans_id "G30405.3";
NC_043005.1	PBRI	exon	4701684	4701758	.	-	.	gene_id "LOC115215785"; ID ""; gene_name "LOC115215785"; transcript_id "G30405.3"; exon_number "17"; uniq_trans_id "G30405.3";
NC_043005.1	PBRI	exon	4703566	4703673	.	-	.	gene_id "LOC115215785"; ID ""; gene_name "LOC115215785"; transcript_id "G30405.3"; exon_number "16"; uniq_trans_id "G30405.3";
NC_043005.1	PBRI	exon	4704739	4704814	.	-	.	gene_id "LOC115215785"; ID ""; gene_name "LOC115215785"; transcript_id "G30405.3"; exon_number "15"; uniq_trans_id "G30405.3";
NC_043005.1	PBRI	exon	4705446	4705571	.	-	.	gene_id "LOC115215785"; ID ""; gene_name "LOC115215785"; transcript_id "G30405.3"; exon_number "14"; uniq_trans_id "G30405.3";
NC_043005.1	PBRI	exon	4708529	4708621	.	-	.	gene_id "LOC115215785"; ID ""; gene_name "LOC115215785"; transcript_id "G30405.3"; exon_number "13"; uniq_trans_id "G30405.3";
NC_043005.1	PBRI	exon	4709771	4709836	.	-	.	gene_id "LOC115215785"; ID ""; gene_name "LOC115215785"; transcript_id "G30405.3"; exon_number "12"; uniq_trans_id "G30405.3";
NC_043005.1	PBRI	exon	4711593	4711624	.	-	.	gene_id "LOC115215785"; ID ""; gene_name "LOC115215785"; transcript_id "G30405.3"; exon_number "11"; uniq_trans_id "G30405.3";
NC_043005.1	PBRI	exon	4713141	4713223	.	-	.	gene_id "LOC115215785"; ID ""; gene_name "LOC115215785"; transcript_id "G30405.3"; exon_number "10"; uniq_trans_id "G30405.3";
NC_043005.1	PBRI	exon	4715563	4715636	.	-	.	gene_id "LOC115215785"; ID ""; gene_name "LOC115215785"; transcript_id "G30405.3"; exon_number "9"; uniq_trans_id "G30405.3";
NC_043005.1	PBRI	exon	4719188	4719268	.	-	.	gene_id "LOC115215785"; ID ""; gene_name "LOC115215785"; transcript_id "G30405.3"; exon_number "8"; uniq_trans_id "G30405.3";
NC_043005.1	PBRI	exon	4721912	4722042	.	-	.	gene_id "LOC115215785"; ID ""; gene_name "LOC115215785"; transcript_id "G30405.3"; exon_number "7"; uniq_trans_id "G30405.3";
NC_043005.1	PBRI	exon	4723758	4723804	.	-	.	gene_id "LOC115215785"; ID ""; gene_name "LOC115215785"; transcript_id "G30405.3"; exon_number "6"; uniq_trans_id "G30405.3";
NC_043005.1	PBRI	exon	4726013	4726116	.	-	.	gene_id "LOC115215785"; ID ""; gene_name "LOC115215785"; transcript_id "G30405.3"; exon_number "5"; uniq_trans_id "G30405.3";
NC_043005.1	PBRI	exon	4727556	4727660	.	-	.	gene_id "LOC115215785"; ID ""; gene_name "LOC115215785"; transcript_id "G30405.3"; exon_number "4"; uniq_trans_id "G30405.3";
NC_043005.1	PBRI	exon	4729855	4729887	.	-	.	gene_id "LOC115215785"; ID ""; gene_name "LOC115215785"; transcript_id "G30405.3"; exon_number "3"; uniq_trans_id "G30405.3";
NC_043005.1	PBRI	exon	4733026	4733171	.	-	.	gene_id "LOC115215785"; ID ""; gene_name "LOC115215785"; transcript_id "G30405.3"; exon_number "2"; uniq_trans_id "G30405.3";
NC_043005.1	PBRI	exon	4740518	4740713	.	-	.	gene_id "LOC115215785"; ID ""; gene_name "LOC115215785"; transcript_id "G30405.3"; exon_number "1"; uniq_trans_id "G30405.3";
NC_043005.1	PBRI	transcript	4699649	4746571	.	-	.	gene_id "LOC115215785"; ID ""; gene_name "LOC115215785"; transcript_id "G30405.5"; uniq_trans_id "G30405.5";
NC_043005.1	PBRI	exon	4699649	4700216	.	-	.	gene_id "LOC115215785"; ID ""; gene_name "LOC115215785"; transcript_id "G30405.5"; exon_number "18"; uniq_trans_id "G30405.5";
NC_043005.1	PBRI	exon	4701684	4701758	.	-	.	gene_id "LOC115215785"; ID ""; gene_name "LOC115215785"; transcript_id "G30405.5"; exon_number "17"; uniq_trans_id "G30405.5";
NC_043005.1	PBRI	exon	4703566	4703673	.	-	.	gene_id "LOC115215785"; ID ""; gene_name "LOC115215785"; transcript_id "G30405.5"; exon_number "16"; uniq_trans_id "G30405.5";
NC_043005.1	PBRI	exon	4704739	4704814	.	-	.	gene_id "LOC115215785"; ID ""; gene_name "LOC115215785"; transcript_id "G30405.5"; exon_number "15"; uniq_trans_id "G30405.5";
NC_043005.1	PBRI	exon	4705446	4705571	.	-	.	gene_id "LOC115215785"; ID ""; gene_name "LOC115215785"; transcript_id "G30405.5"; exon_number "14"; uniq_trans_id "G30405.5";
NC_043005.1	PBRI	exon	4708529	4708621	.	-	.	gene_id "LOC115215785"; ID ""; gene_name "LOC115215785"; transcript_id "G30405.5"; exon_number "13"; uniq_trans_id "G30405.5";
NC_043005.1	PBRI	exon	4709771	4709836	.	-	.	gene_id "LOC115215785"; ID ""; gene_name "LOC115215785"; transcript_id "G30405.5"; exon_number "12"; uniq_trans_id "G30405.5";
NC_043005.1	PBRI	exon	4711593	4711624	.	-	.	gene_id "LOC115215785"; ID ""; gene_name "LOC115215785"; transcript_id "G30405.5"; exon_number "11"; uniq_trans_id "G30405.5";
NC_043005.1	PBRI	exon	4713141	4713223	.	-	.	gene_id "LOC115215785"; ID ""; gene_name "LOC115215785"; transcript_id "G30405.5"; exon_number "10"; uniq_trans_id "G30405.5";
NC_043005.1	PBRI	exon	4715563	4715636	.	-	.	gene_id "LOC115215785"; ID ""; gene_name "LOC115215785"; transcript_id "G30405.5"; exon_number "9"; uniq_trans_id "G30405.5";
NC_043005.1	PBRI	exon	4719188	4719268	.	-	.	gene_id "LOC115215785"; ID ""; gene_name "LOC115215785"; transcript_id "G30405.5"; exon_number "8"; uniq_trans_id "G30405.5";
NC_043005.1	PBRI	exon	4721912	4722042	.	-	.	gene_id "LOC115215785"; ID ""; gene_name "LOC115215785"; transcript_id "G30405.5"; exon_number "7"; uniq_trans_id "G30405.5";
NC_043005.1	PBRI	exon	4723758	4723804	.	-	.	gene_id "LOC115215785"; ID ""; gene_name "LOC115215785"; transcript_id "G30405.5"; exon_number "6"; uniq_trans_id "G30405.5";
NC_043005.1	PBRI	exon	4726013	4726116	.	-	.	gene_id "LOC115215785"; ID ""; gene_name "LOC115215785"; transcript_id "G30405.5"; exon_number "5"; uniq_trans_id "G30405.5";
NC_043005.1	PBRI	exon	4727556	4727660	.	-	.	gene_id "LOC115215785"; ID ""; gene_name "LOC115215785"; transcript_id "G30405.5"; exon_number "4"; uniq_trans_id "G30405.5";
NC_043005.1	PBRI	exon	4729855	4729887	.	-	.	gene_id "LOC115215785"; ID ""; gene_name "LOC115215785"; transcript_id "G30405.5"; exon_number "3"; uniq_trans_id "G30405.5";
NC_043005.1	PBRI	exon	4733026	4733171	.	-	.	gene_id "LOC115215785"; ID ""; gene_name "LOC115215785"; transcript_id "G30405.5"; exon_number "2"; uniq_trans_id "G30405.5";
NC_043005.1	PBRI	exon	4745984	4746571	.	-	.	gene_id "LOC115215785"; ID ""; gene_name "LOC115215785"; transcript_id "G30405.5"; exon_number "1"; uniq_trans_id "G30405.5";
NC_043005.1	PBRI	transcript	4699649	4742585	.	-	.	gene_id "LOC115215785"; ID ""; gene_name "LOC115215785"; transcript_id "G30405.6"; uniq_trans_id "G30405.6";
NC_043005.1	PBRI	exon	4699649	4700216	.	-	.	gene_id "LOC115215785"; ID ""; gene_name "LOC115215785"; transcript_id "G30405.6"; exon_number "16"; uniq_trans_id "G30405.6";
NC_043005.1	PBRI	exon	4701684	4701758	.	-	.	gene_id "LOC115215785"; ID ""; gene_name "LOC115215785"; transcript_id "G30405.6"; exon_number "15"; uniq_trans_id "G30405.6";
NC_043005.1	PBRI	exon	4703566	4703673	.	-	.	gene_id "LOC115215785"; ID ""; gene_name "LOC115215785"; transcript_id "G30405.6"; exon_number "14"; uniq_trans_id "G30405.6";
NC_043005.1	PBRI	exon	4704739	4704814	.	-	.	gene_id "LOC115215785"; ID ""; gene_name "LOC115215785"; transcript_id "G30405.6"; exon_number "13"; uniq_trans_id "G30405.6";
NC_043005.1	PBRI	exon	4705446	4705571	.	-	.	gene_id "LOC115215785"; ID ""; gene_name "LOC115215785"; transcript_id "G30405.6"; exon_number "12"; uniq_trans_id "G30405.6";
NC_043005.1	PBRI	exon	4708529	4708621	.	-	.	gene_id "LOC115215785"; ID ""; gene_name "LOC115215785"; transcript_id "G30405.6"; exon_number "11"; uniq_trans_id "G30405.6";
NC_043005.1	PBRI	exon	4709771	4709836	.	-	.	gene_id "LOC115215785"; ID ""; gene_name "LOC115215785"; transcript_id "G30405.6"; exon_number "10"; uniq_trans_id "G30405.6";
NC_043005.1	PBRI	exon	4711593	4711624	.	-	.	gene_id "LOC115215785"; ID ""; gene_name "LOC115215785"; transcript_id "G30405.6"; exon_number "9"; uniq_trans_id "G30405.6";
NC_043005.1	PBRI	exon	4719188	4719268	.	-	.	gene_id "LOC115215785"; ID ""; gene_name "LOC115215785"; transcript_id "G30405.6"; exon_number "8"; uniq_trans_id "G30405.6";
NC_043005.1	PBRI	exon	4721912	4722042	.	-	.	gene_id "LOC115215785"; ID ""; gene_name "LOC115215785"; transcript_id "G30405.6"; exon_number "7"; uniq_trans_id "G30405.6";
NC_043005.1	PBRI	exon	4723758	4723804	.	-	.	gene_id "LOC115215785"; ID ""; gene_name "LOC115215785"; transcript_id "G30405.6"; exon_number "6"; uniq_trans_id "G30405.6";
NC_043005.1	PBRI	exon	4726013	4726116	.	-	.	gene_id "LOC115215785"; ID ""; gene_name "LOC115215785"; transcript_id "G30405.6"; exon_number "5"; uniq_trans_id "G30405.6";
NC_043005.1	PBRI	exon	4727556	4727660	.	-	.	gene_id "LOC115215785"; ID ""; gene_name "LOC115215785"; transcript_id "G30405.6"; exon_number "4"; uniq_trans_id "G30405.6";
NC_043005.1	PBRI	exon	4729855	4729887	.	-	.	gene_id "LOC115215785"; ID ""; gene_name "LOC115215785"; transcript_id "G30405.6"; exon_number "3"; uniq_trans_id "G30405.6";
NC_043005.1	PBRI	exon	4733026	4733171	.	-	.	gene_id "LOC115215785"; ID ""; gene_name "LOC115215785"; transcript_id "G30405.6"; exon_number "2"; uniq_trans_id "G30405.6";
NC_043005.1	PBRI	exon	4742520	4742585	.	-	.	gene_id "LOC115215785"; ID ""; gene_name "LOC115215785"; transcript_id "G30405.6"; exon_number "1"; uniq_trans_id "G30405.6";
NC_043005.1	PBRI	transcript	4699649	4742591	.	-	.	gene_id "LOC115215785"; ID ""; gene_name "LOC115215785"; transcript_id "G30405.7"; uniq_trans_id "G30405.7";
NC_043005.1	PBRI	exon	4699649	4700216	.	-	.	gene_id "LOC115215785"; ID ""; gene_name "LOC115215785"; transcript_id "G30405.7"; exon_number "17"; uniq_trans_id "G30405.7";
NC_043005.1	PBRI	exon	4701684	4701758	.	-	.	gene_id "LOC115215785"; ID ""; gene_name "LOC115215785"; transcript_id "G30405.7"; exon_number "16"; uniq_trans_id "G30405.7";
NC_043005.1	PBRI	exon	4703566	4703673	.	-	.	gene_id "LOC115215785"; ID ""; gene_name "LOC115215785"; transcript_id "G30405.7"; exon_number "15"; uniq_trans_id "G30405.7";
NC_043005.1	PBRI	exon	4704739	4704814	.	-	.	gene_id "LOC115215785"; ID ""; gene_name "LOC115215785"; transcript_id "G30405.7"; exon_number "14"; uniq_trans_id "G30405.7";
NC_043005.1	PBRI	exon	4705446	4705571	.	-	.	gene_id "LOC115215785"; ID ""; gene_name "LOC115215785"; transcript_id "G30405.7"; exon_number "13"; uniq_trans_id "G30405.7";
NC_043005.1	PBRI	exon	4708529	4708621	.	-	.	gene_id "LOC115215785"; ID ""; gene_name "LOC115215785"; transcript_id "G30405.7"; exon_number "12"; uniq_trans_id "G30405.7";
NC_043005.1	PBRI	exon	4709771	4711624	.	-	.	gene_id "LOC115215785"; ID ""; gene_name "LOC115215785"; transcript_id "G30405.7"; exon_number "11"; uniq_trans_id "G30405.7";
NC_043005.1	PBRI	exon	4713141	4713223	.	-	.	gene_id "LOC115215785"; ID ""; gene_name "LOC115215785"; transcript_id "G30405.7"; exon_number "10"; uniq_trans_id "G30405.7";
NC_043005.1	PBRI	exon	4715563	4715636	.	-	.	gene_id "LOC115215785"; ID ""; gene_name "LOC115215785"; transcript_id "G30405.7"; exon_number "9"; uniq_trans_id "G30405.7";
NC_043005.1	PBRI	exon	4719188	4719268	.	-	.	gene_id "LOC115215785"; ID ""; gene_name "LOC115215785"; transcript_id "G30405.7"; exon_number "8"; uniq_trans_id "G30405.7";
NC_043005.1	PBRI	exon	4721912	4722042	.	-	.	gene_id "LOC115215785"; ID ""; gene_name "LOC115215785"; transcript_id "G30405.7"; exon_number "7"; uniq_trans_id "G30405.7";
NC_043005.1	PBRI	exon	4723758	4723804	.	-	.	gene_id "LOC115215785"; ID ""; gene_name "LOC115215785"; transcript_id "G30405.7"; exon_number "6"; uniq_trans_id "G30405.7";
NC_043005.1	PBRI	exon	4726013	4726116	.	-	.	gene_id "LOC115215785"; ID ""; gene_name "LOC115215785"; transcript_id "G30405.7"; exon_number "5"; uniq_trans_id "G30405.7";
NC_043005.1	PBRI	exon	4727556	4727660	.	-	.	gene_id "LOC115215785"; ID ""; gene_name "LOC115215785"; transcript_id "G30405.7"; exon_number "4"; uniq_trans_id "G30405.7";
NC_043005.1	PBRI	exon	4729855	4729887	.	-	.	gene_id "LOC115215785"; ID ""; gene_name "LOC115215785"; transcript_id "G30405.7"; exon_number "3"; uniq_trans_id "G30405.7";
NC_043005.1	PBRI	exon	4733026	4733171	.	-	.	gene_id "LOC115215785"; ID ""; gene_name "LOC115215785"; transcript_id "G30405.7"; exon_number "2"; uniq_trans_id "G30405.7";
NC_043005.1	PBRI	exon	4742520	4742591	.	-	.	gene_id "LOC115215785"; ID ""; gene_name "LOC115215785"; transcript_id "G30405.7"; exon_number "1"; uniq_trans_id "G30405.7";
NC_043005.1	PBRI	transcript	4699649	4742632	.	-	.	gene_id "LOC115215785"; ID ""; gene_name "LOC115215785"; transcript_id "G30405.8"; uniq_trans_id "G30405.8";
NC_043005.1	PBRI	exon	4699649	4700216	.	-	.	gene_id "LOC115215785"; ID ""; gene_name "LOC115215785"; transcript_id "G30405.8"; exon_number "17"; uniq_trans_id "G30405.8";
NC_043005.1	PBRI	exon	4701684	4701758	.	-	.	gene_id "LOC115215785"; ID ""; gene_name "LOC115215785"; transcript_id "G30405.8"; exon_number "16"; uniq_trans_id "G30405.8";
NC_043005.1	PBRI	exon	4703566	4703673	.	-	.	gene_id "LOC115215785"; ID ""; gene_name "LOC115215785"; transcript_id "G30405.8"; exon_number "15"; uniq_trans_id "G30405.8";
NC_043005.1	PBRI	exon	4704739	4704814	.	-	.	gene_id "LOC115215785"; ID ""; gene_name "LOC115215785"; transcript_id "G30405.8"; exon_number "14"; uniq_trans_id "G30405.8";
NC_043005.1	PBRI	exon	4705446	4705571	.	-	.	gene_id "LOC115215785"; ID ""; gene_name "LOC115215785"; transcript_id "G30405.8"; exon_number "13"; uniq_trans_id "G30405.8";
NC_043005.1	PBRI	exon	4709771	4709836	.	-	.	gene_id "LOC115215785"; ID ""; gene_name "LOC115215785"; transcript_id "G30405.8"; exon_number "12"; uniq_trans_id "G30405.8";
NC_043005.1	PBRI	exon	4711593	4711624	.	-	.	gene_id "LOC115215785"; ID ""; gene_name "LOC115215785"; transcript_id "G30405.8"; exon_number "11"; uniq_trans_id "G30405.8";
NC_043005.1	PBRI	exon	4713141	4713223	.	-	.	gene_id "LOC115215785"; ID ""; gene_name "LOC115215785"; transcript_id "G30405.8"; exon_number "10"; uniq_trans_id "G30405.8";
NC_043005.1	PBRI	exon	4715563	4715636	.	-	.	gene_id "LOC115215785"; ID ""; gene_name "LOC115215785"; transcript_id "G30405.8"; exon_number "9"; uniq_trans_id "G30405.8";
NC_043005.1	PBRI	exon	4719188	4719268	.	-	.	gene_id "LOC115215785"; ID ""; gene_name "LOC115215785"; transcript_id "G30405.8"; exon_number "8"; uniq_trans_id "G30405.8";
NC_043005.1	PBRI	exon	4721912	4722042	.	-	.	gene_id "LOC115215785"; ID ""; gene_name "LOC115215785"; transcript_id "G30405.8"; exon_number "7"; uniq_trans_id "G30405.8";
NC_043005.1	PBRI	exon	4723758	4723804	.	-	.	gene_id "LOC115215785"; ID ""; gene_name "LOC115215785"; transcript_id "G30405.8"; exon_number "6"; uniq_trans_id "G30405.8";
NC_043005.1	PBRI	exon	4726013	4726116	.	-	.	gene_id "LOC115215785"; ID ""; gene_name "LOC115215785"; transcript_id "G30405.8"; exon_number "5"; uniq_trans_id "G30405.8";
NC_043005.1	PBRI	exon	4727556	4727660	.	-	.	gene_id "LOC115215785"; ID ""; gene_name "LOC115215785"; transcript_id "G30405.8"; exon_number "4"; uniq_trans_id "G30405.8";
NC_043005.1	PBRI	exon	4729855	4729887	.	-	.	gene_id "LOC115215785"; ID ""; gene_name "LOC115215785"; transcript_id "G30405.8"; exon_number "3"; uniq_trans_id "G30405.8";
NC_043005.1	PBRI	exon	4733026	4733171	.	-	.	gene_id "LOC115215785"; ID ""; gene_name "LOC115215785"; transcript_id "G30405.8"; exon_number "2"; uniq_trans_id "G30405.8";
NC_043005.1	PBRI	exon	4742520	4742632	.	-	.	gene_id "LOC115215785"; ID ""; gene_name "LOC115215785"; transcript_id "G30405.8"; exon_number "1"; uniq_trans_id "G30405.8";
NC_043005.1	PBRI	transcript	4699649	4742553	.	-	.	gene_id "LOC115215785"; ID ""; gene_name "LOC115215785"; transcript_id "G30405.9"; uniq_trans_id "G30405.9";
NC_043005.1	PBRI	exon	4699649	4700216	.	-	.	gene_id "LOC115215785"; ID ""; gene_name "LOC115215785"; transcript_id "G30405.9"; exon_number "18"; uniq_trans_id "G30405.9";
NC_043005.1	PBRI	exon	4701684	4701758	.	-	.	gene_id "LOC115215785"; ID ""; gene_name "LOC115215785"; transcript_id "G30405.9"; exon_number "17"; uniq_trans_id "G30405.9";
NC_043005.1	PBRI	exon	4703566	4703673	.	-	.	gene_id "LOC115215785"; ID ""; gene_name "LOC115215785"; transcript_id "G30405.9"; exon_number "16"; uniq_trans_id "G30405.9";
NC_043005.1	PBRI	exon	4704739	4704814	.	-	.	gene_id "LOC115215785"; ID ""; gene_name "LOC115215785"; transcript_id "G30405.9"; exon_number "15"; uniq_trans_id "G30405.9";
NC_043005.1	PBRI	exon	4705446	4705596	.	-	.	gene_id "LOC115215785"; ID ""; gene_name "LOC115215785"; transcript_id "G30405.9"; exon_number "14"; uniq_trans_id "G30405.9";
NC_043005.1	PBRI	exon	4708529	4708621	.	-	.	gene_id "LOC115215785"; ID ""; gene_name "LOC115215785"; transcript_id "G30405.9"; exon_number "13"; uniq_trans_id "G30405.9";
NC_043005.1	PBRI	exon	4709771	4709836	.	-	.	gene_id "LOC115215785"; ID ""; gene_name "LOC115215785"; transcript_id "G30405.9"; exon_number "12"; uniq_trans_id "G30405.9";
NC_043005.1	PBRI	exon	4711593	4711624	.	-	.	gene_id "LOC115215785"; ID ""; gene_name "LOC115215785"; transcript_id "G30405.9"; exon_number "11"; uniq_trans_id "G30405.9";
NC_043005.1	PBRI	exon	4713141	4713223	.	-	.	gene_id "LOC115215785"; ID ""; gene_name "LOC115215785"; transcript_id "G30405.9"; exon_number "10"; uniq_trans_id "G30405.9";
NC_043005.1	PBRI	exon	4715563	4715636	.	-	.	gene_id "LOC115215785"; ID ""; gene_name "LOC115215785"; transcript_id "G30405.9"; exon_number "9"; uniq_trans_id "G30405.9";
NC_043005.1	PBRI	exon	4719188	4719268	.	-	.	gene_id "LOC115215785"; ID ""; gene_name "LOC115215785"; transcript_id "G30405.9"; exon_number "8"; uniq_trans_id "G30405.9";
NC_043005.1	PBRI	exon	4721912	4722042	.	-	.	gene_id "LOC115215785"; ID ""; gene_name "LOC115215785"; transcript_id "G30405.9"; exon_number "7"; uniq_trans_id "G30405.9";
NC_043005.1	PBRI	exon	4723758	4723804	.	-	.	gene_id "LOC115215785"; ID ""; gene_name "LOC115215785"; transcript_id "G30405.9"; exon_number "6"; uniq_trans_id "G30405.9";
NC_043005.1	PBRI	exon	4726013	4726116	.	-	.	gene_id "LOC115215785"; ID ""; gene_name "LOC115215785"; transcript_id "G30405.9"; exon_number "5"; uniq_trans_id "G30405.9";
NC_043005.1	PBRI	exon	4727556	4727660	.	-	.	gene_id "LOC115215785"; ID ""; gene_name "LOC115215785"; transcript_id "G30405.9"; exon_number "4"; uniq_trans_id "G30405.9";
NC_043005.1	PBRI	exon	4729855	4729887	.	-	.	gene_id "LOC115215785"; ID ""; gene_name "LOC115215785"; transcript_id "G30405.9"; exon_number "3"; uniq_trans_id "G30405.9";
NC_043005.1	PBRI	exon	4733026	4733171	.	-	.	gene_id "LOC115215785"; ID ""; gene_name "LOC115215785"; transcript_id "G30405.9"; exon_number "2"; uniq_trans_id "G30405.9";
NC_043005.1	PBRI	exon	4742520	4742553	.	-	.	gene_id "LOC115215785"; ID ""; gene_name "LOC115215785"; transcript_id "G30405.9"; exon_number "1"; uniq_trans_id "G30405.9";
NC_043005.1	Gnomon	transcript	4699647	4742632	.	-	.	gene_id "LOC115215785"; ID "XM_029785084.2"; gene_name "LOC115215785"; transcript_id "XM_029785084.2";
NC_043005.1	Gnomon	CDS	4700155	4700216	.	-	2	gene_id "LOC115215785"; db_xref "GeneID:115215785"; gbkey "CDS"; gene "LOC115215785"; ID ""; gene_name "LOC115215785"; transcript_id "XM_029785084.2"; product "ubiquitin carboxyl-terminal hydrolase 14"; protein_id "XP_029640944.1"; exon_number "18";
NC_043005.1	Gnomon	CDS	4701684	4701758	.	-	2	gene_id "LOC115215785"; db_xref "GeneID:115215785"; gbkey "CDS"; gene "LOC115215785"; ID ""; gene_name "LOC115215785"; transcript_id "XM_029785084.2"; product "ubiquitin carboxyl-terminal hydrolase 14"; protein_id "XP_029640944.1"; exon_number "17";
NC_043005.1	Gnomon	CDS	4703566	4703673	.	-	2	gene_id "LOC115215785"; db_xref "GeneID:115215785"; gbkey "CDS"; gene "LOC115215785"; ID ""; gene_name "LOC115215785"; transcript_id "XM_029785084.2"; product "ubiquitin carboxyl-terminal hydrolase 14"; protein_id "XP_029640944.1"; exon_number "16";
NC_043005.1	Gnomon	CDS	4704739	4704814	.	-	0	gene_id "LOC115215785"; db_xref "GeneID:115215785"; gbkey "CDS"; gene "LOC115215785"; ID ""; gene_name "LOC115215785"; transcript_id "XM_029785084.2"; product "ubiquitin carboxyl-terminal hydrolase 14"; protein_id "XP_029640944.1"; exon_number "15";
NC_043005.1	Gnomon	CDS	4705446	4705571	.	-	0	gene_id "LOC115215785"; db_xref "GeneID:115215785"; gbkey "CDS"; gene "LOC115215785"; ID ""; gene_name "LOC115215785"; transcript_id "XM_029785084.2"; product "ubiquitin carboxyl-terminal hydrolase 14"; protein_id "XP_029640944.1"; exon_number "14";
NC_043005.1	Gnomon	CDS	4708529	4708621	.	-	0	gene_id "LOC115215785"; db_xref "GeneID:115215785"; gbkey "CDS"; gene "LOC115215785"; ID ""; gene_name "LOC115215785"; transcript_id "XM_029785084.2"; product "ubiquitin carboxyl-terminal hydrolase 14"; protein_id "XP_029640944.1"; exon_number "13";
NC_043005.1	Gnomon	CDS	4709771	4709836	.	-	0	gene_id "LOC115215785"; db_xref "GeneID:115215785"; gbkey "CDS"; gene "LOC115215785"; ID ""; gene_name "LOC115215785"; transcript_id "XM_029785084.2"; product "ubiquitin carboxyl-terminal hydrolase 14"; protein_id "XP_029640944.1"; exon_number "12";
NC_043005.1	Gnomon	CDS	4711593	4711624	.	-	2	gene_id "LOC115215785"; db_xref "GeneID:115215785"; gbkey "CDS"; gene "LOC115215785"; ID ""; gene_name "LOC115215785"; transcript_id "XM_029785084.2"; product "ubiquitin carboxyl-terminal hydrolase 14"; protein_id "XP_029640944.1"; exon_number "11";
NC_043005.1	Gnomon	CDS	4713141	4713223	.	-	1	gene_id "LOC115215785"; db_xref "GeneID:115215785"; gbkey "CDS"; gene "LOC115215785"; ID ""; gene_name "LOC115215785"; transcript_id "XM_029785084.2"; product "ubiquitin carboxyl-terminal hydrolase 14"; protein_id "XP_029640944.1"; exon_number "10";
NC_043005.1	Gnomon	CDS	4715563	4715636	.	-	0	gene_id "LOC115215785"; db_xref "GeneID:115215785"; gbkey "CDS"; gene "LOC115215785"; ID ""; gene_name "LOC115215785"; transcript_id "XM_029785084.2"; product "ubiquitin carboxyl-terminal hydrolase 14"; protein_id "XP_029640944.1"; exon_number "9";
NC_043005.1	Gnomon	CDS	4719188	4719268	.	-	0	gene_id "LOC115215785"; db_xref "GeneID:115215785"; gbkey "CDS"; gene "LOC115215785"; ID ""; gene_name "LOC115215785"; transcript_id "XM_029785084.2"; product "ubiquitin carboxyl-terminal hydrolase 14"; protein_id "XP_029640944.1"; exon_number "8";
NC_043005.1	Gnomon	CDS	4721912	4722042	.	-	2	gene_id "LOC115215785"; db_xref "GeneID:115215785"; gbkey "CDS"; gene "LOC115215785"; ID ""; gene_name "LOC115215785"; transcript_id "XM_029785084.2"; product "ubiquitin carboxyl-terminal hydrolase 14"; protein_id "XP_029640944.1"; exon_number "7";
NC_043005.1	Gnomon	CDS	4723758	4723804	.	-	1	gene_id "LOC115215785"; db_xref "GeneID:115215785"; gbkey "CDS"; gene "LOC115215785"; ID ""; gene_name "LOC115215785"; transcript_id "XM_029785084.2"; product "ubiquitin carboxyl-terminal hydrolase 14"; protein_id "XP_029640944.1"; exon_number "6";
NC_043005.1	Gnomon	CDS	4726013	4726116	.	-	0	gene_id "LOC115215785"; db_xref "GeneID:115215785"; gbkey "CDS"; gene "LOC115215785"; ID ""; gene_name "LOC115215785"; transcript_id "XM_029785084.2"; product "ubiquitin carboxyl-terminal hydrolase 14"; protein_id "XP_029640944.1"; exon_number "5";
NC_043005.1	Gnomon	CDS	4727556	4727660	.	-	0	gene_id "LOC115215785"; db_xref "GeneID:115215785"; gbkey "CDS"; gene "LOC115215785"; ID ""; gene_name "LOC115215785"; transcript_id "XM_029785084.2"; product "ubiquitin carboxyl-terminal hydrolase 14"; protein_id "XP_029640944.1"; exon_number "4";
NC_043005.1	Gnomon	CDS	4729855	4729887	.	-	0	gene_id "LOC115215785"; db_xref "GeneID:115215785"; gbkey "CDS"; gene "LOC115215785"; ID ""; gene_name "LOC115215785"; transcript_id "XM_029785084.2"; product "ubiquitin carboxyl-terminal hydrolase 14"; protein_id "XP_029640944.1"; exon_number "3";
NC_043005.1	Gnomon	CDS	4733026	4733171	.	-	2	gene_id "LOC115215785"; db_xref "GeneID:115215785"; gbkey "CDS"; gene "LOC115215785"; ID ""; gene_name "LOC115215785"; transcript_id "XM_029785084.2"; product "ubiquitin carboxyl-terminal hydrolase 14"; protein_id "XP_029640944.1"; exon_number "2";
NC_043005.1	Gnomon	CDS	4742520	4742535	.	-	0	gene_id "LOC115215785"; db_xref "GeneID:115215785"; gbkey "CDS"; gene "LOC115215785"; ID ""; gene_name "LOC115215785"; transcript_id "XM_029785084.2"; product "ubiquitin carboxyl-terminal hydrolase 14"; protein_id "XP_029640944.1"; exon_number "1";
NC_043005.1	Gnomon	exon	4699647	4700216	.	-	.	gene_id "LOC115215785"; db_xref "GeneID:115215785"; gbkey "mRNA"; gene "LOC115215785"; ID ""; gene_name "LOC115215785"; transcript_id "XM_029785084.2"; product "ubiquitin carboxyl-terminal hydrolase 14"; exon_number "18"; model_evidence "Supporting evidence includes similarity to: 5 Proteins, and 100% coverage of the annotated genomic feature by RNAseq alignments, including 43 samples with support for all annotated introns";
NC_043005.1	Gnomon	exon	4701684	4701758	.	-	.	gene_id "LOC115215785"; db_xref "GeneID:115215785"; gbkey "mRNA"; gene "LOC115215785"; ID ""; gene_name "LOC115215785"; transcript_id "XM_029785084.2"; product "ubiquitin carboxyl-terminal hydrolase 14"; exon_number "17"; model_evidence "Supporting evidence includes similarity to: 5 Proteins, and 100% coverage of the annotated genomic feature by RNAseq alignments, including 43 samples with support for all annotated introns";
NC_043005.1	Gnomon	exon	4703566	4703673	.	-	.	gene_id "LOC115215785"; db_xref "GeneID:115215785"; gbkey "mRNA"; gene "LOC115215785"; ID ""; gene_name "LOC115215785"; transcript_id "XM_029785084.2"; product "ubiquitin carboxyl-terminal hydrolase 14"; exon_number "16"; model_evidence "Supporting evidence includes similarity to: 5 Proteins, and 100% coverage of the annotated genomic feature by RNAseq alignments, including 43 samples with support for all annotated introns";
NC_043005.1	Gnomon	exon	4704739	4704814	.	-	.	gene_id "LOC115215785"; db_xref "GeneID:115215785"; gbkey "mRNA"; gene "LOC115215785"; ID ""; gene_name "LOC115215785"; transcript_id "XM_029785084.2"; product "ubiquitin carboxyl-terminal hydrolase 14"; exon_number "15"; model_evidence "Supporting evidence includes similarity to: 5 Proteins, and 100% coverage of the annotated genomic feature by RNAseq alignments, including 43 samples with support for all annotated introns";
NC_043005.1	Gnomon	exon	4705446	4705571	.	-	.	gene_id "LOC115215785"; db_xref "GeneID:115215785"; gbkey "mRNA"; gene "LOC115215785"; ID ""; gene_name "LOC115215785"; transcript_id "XM_029785084.2"; product "ubiquitin carboxyl-terminal hydrolase 14"; exon_number "14"; model_evidence "Supporting evidence includes similarity to: 5 Proteins, and 100% coverage of the annotated genomic feature by RNAseq alignments, including 43 samples with support for all annotated introns";
NC_043005.1	Gnomon	exon	4708529	4708621	.	-	.	gene_id "LOC115215785"; db_xref "GeneID:115215785"; gbkey "mRNA"; gene "LOC115215785"; ID ""; gene_name "LOC115215785"; transcript_id "XM_029785084.2"; product "ubiquitin carboxyl-terminal hydrolase 14"; exon_number "13"; model_evidence "Supporting evidence includes similarity to: 5 Proteins, and 100% coverage of the annotated genomic feature by RNAseq alignments, including 43 samples with support for all annotated introns";
NC_043005.1	Gnomon	exon	4709771	4709836	.	-	.	gene_id "LOC115215785"; db_xref "GeneID:115215785"; gbkey "mRNA"; gene "LOC115215785"; ID ""; gene_name "LOC115215785"; transcript_id "XM_029785084.2"; product "ubiquitin carboxyl-terminal hydrolase 14"; exon_number "12"; model_evidence "Supporting evidence includes similarity to: 5 Proteins, and 100% coverage of the annotated genomic feature by RNAseq alignments, including 43 samples with support for all annotated introns";
NC_043005.1	Gnomon	exon	4711593	4711624	.	-	.	gene_id "LOC115215785"; db_xref "GeneID:115215785"; gbkey "mRNA"; gene "LOC115215785"; ID ""; gene_name "LOC115215785"; transcript_id "XM_029785084.2"; product "ubiquitin carboxyl-terminal hydrolase 14"; exon_number "11"; model_evidence "Supporting evidence includes similarity to: 5 Proteins, and 100% coverage of the annotated genomic feature by RNAseq alignments, including 43 samples with support for all annotated introns";
NC_043005.1	Gnomon	exon	4713141	4713223	.	-	.	gene_id "LOC115215785"; db_xref "GeneID:115215785"; gbkey "mRNA"; gene "LOC115215785"; ID ""; gene_name "LOC115215785"; transcript_id "XM_029785084.2"; product "ubiquitin carboxyl-terminal hydrolase 14"; exon_number "10"; model_evidence "Supporting evidence includes similarity to: 5 Proteins, and 100% coverage of the annotated genomic feature by RNAseq alignments, including 43 samples with support for all annotated introns";
NC_043005.1	Gnomon	exon	4715563	4715636	.	-	.	gene_id "LOC115215785"; db_xref "GeneID:115215785"; gbkey "mRNA"; gene "LOC115215785"; ID ""; gene_name "LOC115215785"; transcript_id "XM_029785084.2"; product "ubiquitin carboxyl-terminal hydrolase 14"; exon_number "9"; model_evidence "Supporting evidence includes similarity to: 5 Proteins, and 100% coverage of the annotated genomic feature by RNAseq alignments, including 43 samples with support for all annotated introns";
NC_043005.1	Gnomon	exon	4719188	4719268	.	-	.	gene_id "LOC115215785"; db_xref "GeneID:115215785"; gbkey "mRNA"; gene "LOC115215785"; ID ""; gene_name "LOC115215785"; transcript_id "XM_029785084.2"; product "ubiquitin carboxyl-terminal hydrolase 14"; exon_number "8"; model_evidence "Supporting evidence includes similarity to: 5 Proteins, and 100% coverage of the annotated genomic feature by RNAseq alignments, including 43 samples with support for all annotated introns";
NC_043005.1	Gnomon	exon	4721912	4722042	.	-	.	gene_id "LOC115215785"; db_xref "GeneID:115215785"; gbkey "mRNA"; gene "LOC115215785"; ID ""; gene_name "LOC115215785"; transcript_id "XM_029785084.2"; product "ubiquitin carboxyl-terminal hydrolase 14"; exon_number "7"; model_evidence "Supporting evidence includes similarity to: 5 Proteins, and 100% coverage of the annotated genomic feature by RNAseq alignments, including 43 samples with support for all annotated introns";
NC_043005.1	Gnomon	exon	4723758	4723804	.	-	.	gene_id "LOC115215785"; db_xref "GeneID:115215785"; gbkey "mRNA"; gene "LOC115215785"; ID ""; gene_name "LOC115215785"; transcript_id "XM_029785084.2"; product "ubiquitin carboxyl-terminal hydrolase 14"; exon_number "6"; model_evidence "Supporting evidence includes similarity to: 5 Proteins, and 100% coverage of the annotated genomic feature by RNAseq alignments, including 43 samples with support for all annotated introns";
NC_043005.1	Gnomon	exon	4726013	4726116	.	-	.	gene_id "LOC115215785"; db_xref "GeneID:115215785"; gbkey "mRNA"; gene "LOC115215785"; ID ""; gene_name "LOC115215785"; transcript_id "XM_029785084.2"; product "ubiquitin carboxyl-terminal hydrolase 14"; exon_number "5"; model_evidence "Supporting evidence includes similarity to: 5 Proteins, and 100% coverage of the annotated genomic feature by RNAseq alignments, including 43 samples with support for all annotated introns";
NC_043005.1	Gnomon	exon	4727556	4727660	.	-	.	gene_id "LOC115215785"; db_xref "GeneID:115215785"; gbkey "mRNA"; gene "LOC115215785"; ID ""; gene_name "LOC115215785"; transcript_id "XM_029785084.2"; product "ubiquitin carboxyl-terminal hydrolase 14"; exon_number "4"; model_evidence "Supporting evidence includes similarity to: 5 Proteins, and 100% coverage of the annotated genomic feature by RNAseq alignments, including 43 samples with support for all annotated introns";
NC_043005.1	Gnomon	exon	4729855	4729887	.	-	.	gene_id "LOC115215785"; db_xref "GeneID:115215785"; gbkey "mRNA"; gene "LOC115215785"; ID ""; gene_name "LOC115215785"; transcript_id "XM_029785084.2"; product "ubiquitin carboxyl-terminal hydrolase 14"; exon_number "3"; model_evidence "Supporting evidence includes similarity to: 5 Proteins, and 100% coverage of the annotated genomic feature by RNAseq alignments, including 43 samples with support for all annotated introns";
NC_043005.1	Gnomon	exon	4733026	4733171	.	-	.	gene_id "LOC115215785"; db_xref "GeneID:115215785"; gbkey "mRNA"; gene "LOC115215785"; ID ""; gene_name "LOC115215785"; transcript_id "XM_029785084.2"; product "ubiquitin carboxyl-terminal hydrolase 14"; exon_number "2"; model_evidence "Supporting evidence includes similarity to: 5 Proteins, and 100% coverage of the annotated genomic feature by RNAseq alignments, including 43 samples with support for all annotated introns";
NC_043005.1	Gnomon	exon	4742520	4742632	.	-	.	gene_id "LOC115215785"; db_xref "GeneID:115215785"; gbkey "mRNA"; gene "LOC115215785"; ID ""; gene_name "LOC115215785"; transcript_id "XM_029785084.2"; product "ubiquitin carboxyl-terminal hydrolase 14"; exon_number "1"; model_evidence "Supporting evidence includes similarity to: 5 Proteins, and 100% coverage of the annotated genomic feature by RNAseq alignments, including 43 samples with support for all annotated introns";
NC_043005.1	Gnomon	start_codon	4742533	4742535	.	-	0	gene_id "LOC115215785"; db_xref "GeneID:115215785"; gbkey "CDS"; gene "LOC115215785"; ID ""; gene_name "LOC115215785"; transcript_id "XM_029785084.2"; product "ubiquitin carboxyl-terminal hydrolase 14"; protein_id "XP_029640944.1"; exon_number "1";
NC_043005.1	Gnomon	stop_codon	4700152	4700154	.	-	0	gene_id "LOC115215785"; db_xref "GeneID:115215785"; gbkey "CDS"; gene "LOC115215785"; ID ""; gene_name "LOC115215785"; transcript_id "XM_029785084.2"; product "ubiquitin carboxyl-terminal hydrolase 14"; protein_id "XP_029640944.1"; exon_number "18";
NC_043005.1	Gnomon	gene	6118591	6425147	.	-	.	gene_id "LOC115215786"; db_xref "GeneID:115215786"; gbkey "Gene"; gene "LOC115215786"; gene_biotype "protein_coding"; ID ""; gene_name "LOC115215786";
NC_043005.1	Gnomon~FLAMseq~Covext	transcript	6118591	6425147	.	-	.	gene_id "LOC115215786"; ID "XM_029785085.2"; gene_name "LOC115215786"; transcript_id "Covext~FLAMseq_ext~XM_029785085.2"; three_prime_ext "4962";
NC_043005.1	Covext	exon	6126639	6126825	.	-	.	gene_id "LOC115215786"; db_xref "GeneID:115215786"; gbkey "mRNA"; gene "LOC115215786"; ID ""; gene_name "LOC115215786"; transcript_id "Covext~FLAMseq_ext~XM_029785085.2"; product "integrin alpha-8"; exon_number "32"; model_evidence "Supporting evidence includes similarity to: 1 Protein, and 100% coverage of the annotated genomic feature by RNAseq alignments, including 23 samples with support for all annotated introns";
NC_043005.1	Covext	exon	6128684	6128809	.	-	.	gene_id "LOC115215786"; db_xref "GeneID:115215786"; gbkey "mRNA"; gene "LOC115215786"; ID ""; gene_name "LOC115215786"; transcript_id "Covext~FLAMseq_ext~XM_029785085.2"; product "integrin alpha-8"; exon_number "31"; model_evidence "Supporting evidence includes similarity to: 1 Protein, and 100% coverage of the annotated genomic feature by RNAseq alignments, including 23 samples with support for all annotated introns";
NC_043005.1	Covext	exon	6129207	6129317	.	-	.	gene_id "LOC115215786"; db_xref "GeneID:115215786"; gbkey "mRNA"; gene "LOC115215786"; ID ""; gene_name "LOC115215786"; transcript_id "Covext~FLAMseq_ext~XM_029785085.2"; product "integrin alpha-8"; exon_number "30"; model_evidence "Supporting evidence includes similarity to: 1 Protein, and 100% coverage of the annotated genomic feature by RNAseq alignments, including 23 samples with support for all annotated introns";
NC_043005.1	Covext	exon	6131468	6131581	.	-	.	gene_id "LOC115215786"; db_xref "GeneID:115215786"; gbkey "mRNA"; gene "LOC115215786"; ID ""; gene_name "LOC115215786"; transcript_id "Covext~FLAMseq_ext~XM_029785085.2"; product "integrin alpha-8"; exon_number "29"; model_evidence "Supporting evidence includes similarity to: 1 Protein, and 100% coverage of the annotated genomic feature by RNAseq alignments, including 23 samples with support for all annotated introns";
NC_043005.1	Covext	exon	6133201	6133266	.	-	.	gene_id "LOC115215786"; db_xref "GeneID:115215786"; gbkey "mRNA"; gene "LOC115215786"; ID ""; gene_name "LOC115215786"; transcript_id "Covext~FLAMseq_ext~XM_029785085.2"; product "integrin alpha-8"; exon_number "28"; model_evidence "Supporting evidence includes similarity to: 1 Protein, and 100% coverage of the annotated genomic feature by RNAseq alignments, including 23 samples with support for all annotated introns";
NC_043005.1	Covext	exon	6134698	6134859	.	-	.	gene_id "LOC115215786"; db_xref "GeneID:115215786"; gbkey "mRNA"; gene "LOC115215786"; ID ""; gene_name "LOC115215786"; transcript_id "Covext~FLAMseq_ext~XM_029785085.2"; product "integrin alpha-8"; exon_number "27"; model_evidence "Supporting evidence includes similarity to: 1 Protein, and 100% coverage of the annotated genomic feature by RNAseq alignments, including 23 samples with support for all annotated introns";
NC_043005.1	Covext	exon	6137730	6137847	.	-	.	gene_id "LOC115215786"; db_xref "GeneID:115215786"; gbkey "mRNA"; gene "LOC115215786"; ID ""; gene_name "LOC115215786"; transcript_id "Covext~FLAMseq_ext~XM_029785085.2"; product "integrin alpha-8"; exon_number "26"; model_evidence "Supporting evidence includes similarity to: 1 Protein, and 100% coverage of the annotated genomic feature by RNAseq alignments, including 23 samples with support for all annotated introns";
NC_043005.1	Covext	exon	6138140	6138229	.	-	.	gene_id "LOC115215786"; db_xref "GeneID:115215786"; gbkey "mRNA"; gene "LOC115215786"; ID ""; gene_name "LOC115215786"; transcript_id "Covext~FLAMseq_ext~XM_029785085.2"; product "integrin alpha-8"; exon_number "25"; model_evidence "Supporting evidence includes similarity to: 1 Protein, and 100% coverage of the annotated genomic feature by RNAseq alignments, including 23 samples with support for all annotated introns";
NC_043005.1	Covext	exon	6139921	6140000	.	-	.	gene_id "LOC115215786"; db_xref "GeneID:115215786"; gbkey "mRNA"; gene "LOC115215786"; ID ""; gene_name "LOC115215786"; transcript_id "Covext~FLAMseq_ext~XM_029785085.2"; product "integrin alpha-8"; exon_number "24"; model_evidence "Supporting evidence includes similarity to: 1 Protein, and 100% coverage of the annotated genomic feature by RNAseq alignments, including 23 samples with support for all annotated introns";
NC_043005.1	Covext	exon	6140884	6140973	.	-	.	gene_id "LOC115215786"; db_xref "GeneID:115215786"; gbkey "mRNA"; gene "LOC115215786"; ID ""; gene_name "LOC115215786"; transcript_id "Covext~FLAMseq_ext~XM_029785085.2"; product "integrin alpha-8"; exon_number "23"; model_evidence "Supporting evidence includes similarity to: 1 Protein, and 100% coverage of the annotated genomic feature by RNAseq alignments, including 23 samples with support for all annotated introns";
NC_043005.1	Covext	exon	6141549	6141696	.	-	.	gene_id "LOC115215786"; db_xref "GeneID:115215786"; gbkey "mRNA"; gene "LOC115215786"; ID ""; gene_name "LOC115215786"; transcript_id "Covext~FLAMseq_ext~XM_029785085.2"; product "integrin alpha-8"; exon_number "22"; model_evidence "Supporting evidence includes similarity to: 1 Protein, and 100% coverage of the annotated genomic feature by RNAseq alignments, including 23 samples with support for all annotated introns";
NC_043005.1	Covext	exon	6142581	6142648	.	-	.	gene_id "LOC115215786"; db_xref "GeneID:115215786"; gbkey "mRNA"; gene "LOC115215786"; ID ""; gene_name "LOC115215786"; transcript_id "Covext~FLAMseq_ext~XM_029785085.2"; product "integrin alpha-8"; exon_number "21"; model_evidence "Supporting evidence includes similarity to: 1 Protein, and 100% coverage of the annotated genomic feature by RNAseq alignments, including 23 samples with support for all annotated introns";
NC_043005.1	Covext	exon	6143504	6143635	.	-	.	gene_id "LOC115215786"; db_xref "GeneID:115215786"; gbkey "mRNA"; gene "LOC115215786"; ID ""; gene_name "LOC115215786"; transcript_id "Covext~FLAMseq_ext~XM_029785085.2"; product "integrin alpha-8"; exon_number "20"; model_evidence "Supporting evidence includes similarity to: 1 Protein, and 100% coverage of the annotated genomic feature by RNAseq alignments, including 23 samples with support for all annotated introns";
NC_043005.1	Covext	exon	6146184	6146332	.	-	.	gene_id "LOC115215786"; db_xref "GeneID:115215786"; gbkey "mRNA"; gene "LOC115215786"; ID ""; gene_name "LOC115215786"; transcript_id "Covext~FLAMseq_ext~XM_029785085.2"; product "integrin alpha-8"; exon_number "19"; model_evidence "Supporting evidence includes similarity to: 1 Protein, and 100% coverage of the annotated genomic feature by RNAseq alignments, including 23 samples with support for all annotated introns";
NC_043005.1	Covext	exon	6148274	6148329	.	-	.	gene_id "LOC115215786"; db_xref "GeneID:115215786"; gbkey "mRNA"; gene "LOC115215786"; ID ""; gene_name "LOC115215786"; transcript_id "Covext~FLAMseq_ext~XM_029785085.2"; product "integrin alpha-8"; exon_number "18"; model_evidence "Supporting evidence includes similarity to: 1 Protein, and 100% coverage of the annotated genomic feature by RNAseq alignments, including 23 samples with support for all annotated introns";
NC_043005.1	Covext	exon	6149800	6149904	.	-	.	gene_id "LOC115215786"; db_xref "GeneID:115215786"; gbkey "mRNA"; gene "LOC115215786"; ID ""; gene_name "LOC115215786"; transcript_id "Covext~FLAMseq_ext~XM_029785085.2"; product "integrin alpha-8"; exon_number "17"; model_evidence "Supporting evidence includes similarity to: 1 Protein, and 100% coverage of the annotated genomic feature by RNAseq alignments, including 23 samples with support for all annotated introns";
NC_043005.1	Covext	exon	6157457	6157502	.	-	.	gene_id "LOC115215786"; db_xref "GeneID:115215786"; gbkey "mRNA"; gene "LOC115215786"; ID ""; gene_name "LOC115215786"; transcript_id "Covext~FLAMseq_ext~XM_029785085.2"; product "integrin alpha-8"; exon_number "16"; model_evidence "Supporting evidence includes similarity to: 1 Protein, and 100% coverage of the annotated genomic feature by RNAseq alignments, including 23 samples with support for all annotated introns";
NC_043005.1	Covext	exon	6161649	6161739	.	-	.	gene_id "LOC115215786"; db_xref "GeneID:115215786"; gbkey "mRNA"; gene "LOC115215786"; ID ""; gene_name "LOC115215786"; transcript_id "Covext~FLAMseq_ext~XM_029785085.2"; product "integrin alpha-8"; exon_number "15"; model_evidence "Supporting evidence includes similarity to: 1 Protein, and 100% coverage of the annotated genomic feature by RNAseq alignments, including 23 samples with support for all annotated introns";
NC_043005.1	Covext	exon	6165494	6165591	.	-	.	gene_id "LOC115215786"; db_xref "GeneID:115215786"; gbkey "mRNA"; gene "LOC115215786"; ID ""; gene_name "LOC115215786"; transcript_id "Covext~FLAMseq_ext~XM_029785085.2"; product "integrin alpha-8"; exon_number "14"; model_evidence "Supporting evidence includes similarity to: 1 Protein, and 100% coverage of the annotated genomic feature by RNAseq alignments, including 23 samples with support for all annotated introns";
NC_043005.1	Covext	exon	6166484	6166592	.	-	.	gene_id "LOC115215786"; db_xref "GeneID:115215786"; gbkey "mRNA"; gene "LOC115215786"; ID ""; gene_name "LOC115215786"; transcript_id "Covext~FLAMseq_ext~XM_029785085.2"; product "integrin alpha-8"; exon_number "13"; model_evidence "Supporting evidence includes similarity to: 1 Protein, and 100% coverage of the annotated genomic feature by RNAseq alignments, including 23 samples with support for all annotated introns";
NC_043005.1	Covext	exon	6170111	6170207	.	-	.	gene_id "LOC115215786"; db_xref "GeneID:115215786"; gbkey "mRNA"; gene "LOC115215786"; ID ""; gene_name "LOC115215786"; transcript_id "Covext~FLAMseq_ext~XM_029785085.2"; product "integrin alpha-8"; exon_number "12"; model_evidence "Supporting evidence includes similarity to: 1 Protein, and 100% coverage of the annotated genomic feature by RNAseq alignments, including 23 samples with support for all annotated introns";
NC_043005.1	Covext	exon	6171487	6171539	.	-	.	gene_id "LOC115215786"; db_xref "GeneID:115215786"; gbkey "mRNA"; gene "LOC115215786"; ID ""; gene_name "LOC115215786"; transcript_id "Covext~FLAMseq_ext~XM_029785085.2"; product "integrin alpha-8"; exon_number "11"; model_evidence "Supporting evidence includes similarity to: 1 Protein, and 100% coverage of the annotated genomic feature by RNAseq alignments, including 23 samples with support for all annotated introns";
NC_043005.1	Covext	exon	6175044	6175097	.	-	.	gene_id "LOC115215786"; db_xref "GeneID:115215786"; gbkey "mRNA"; gene "LOC115215786"; ID ""; gene_name "LOC115215786"; transcript_id "Covext~FLAMseq_ext~XM_029785085.2"; product "integrin alpha-8"; exon_number "10"; model_evidence "Supporting evidence includes similarity to: 1 Protein, and 100% coverage of the annotated genomic feature by RNAseq alignments, including 23 samples with support for all annotated introns";
NC_043005.1	Covext	exon	6176798	6176841	.	-	.	gene_id "LOC115215786"; db_xref "GeneID:115215786"; gbkey "mRNA"; gene "LOC115215786"; ID ""; gene_name "LOC115215786"; transcript_id "Covext~FLAMseq_ext~XM_029785085.2"; product "integrin alpha-8"; exon_number "9"; model_evidence "Supporting evidence includes similarity to: 1 Protein, and 100% coverage of the annotated genomic feature by RNAseq alignments, including 23 samples with support for all annotated introns";
NC_043005.1	Covext	exon	6177534	6177578	.	-	.	gene_id "LOC115215786"; db_xref "GeneID:115215786"; gbkey "mRNA"; gene "LOC115215786"; ID ""; gene_name "LOC115215786"; transcript_id "Covext~FLAMseq_ext~XM_029785085.2"; product "integrin alpha-8"; exon_number "8"; model_evidence "Supporting evidence includes similarity to: 1 Protein, and 100% coverage of the annotated genomic feature by RNAseq alignments, including 23 samples with support for all annotated introns";
NC_043005.1	Covext	exon	6183769	6183852	.	-	.	gene_id "LOC115215786"; db_xref "GeneID:115215786"; gbkey "mRNA"; gene "LOC115215786"; ID ""; gene_name "LOC115215786"; transcript_id "Covext~FLAMseq_ext~XM_029785085.2"; product "integrin alpha-8"; exon_number "7"; model_evidence "Supporting evidence includes similarity to: 1 Protein, and 100% coverage of the annotated genomic feature by RNAseq alignments, including 23 samples with support for all annotated introns";
NC_043005.1	Covext	exon	6205917	6205965	.	-	.	gene_id "LOC115215786"; db_xref "GeneID:115215786"; gbkey "mRNA"; gene "LOC115215786"; ID ""; gene_name "LOC115215786"; transcript_id "Covext~FLAMseq_ext~XM_029785085.2"; product "integrin alpha-8"; exon_number "6"; model_evidence "Supporting evidence includes similarity to: 1 Protein, and 100% coverage of the annotated genomic feature by RNAseq alignments, including 23 samples with support for all annotated introns";
NC_043005.1	Covext	exon	6213278	6213339	.	-	.	gene_id "LOC115215786"; db_xref "GeneID:115215786"; gbkey "mRNA"; gene "LOC115215786"; ID ""; gene_name "LOC115215786"; transcript_id "Covext~FLAMseq_ext~XM_029785085.2"; product "integrin alpha-8"; exon_number "5"; model_evidence "Supporting evidence includes similarity to: 1 Protein, and 100% coverage of the annotated genomic feature by RNAseq alignments, including 23 samples with support for all annotated introns";
NC_043005.1	Covext	exon	6222637	6222757	.	-	.	gene_id "LOC115215786"; db_xref "GeneID:115215786"; gbkey "mRNA"; gene "LOC115215786"; ID ""; gene_name "LOC115215786"; transcript_id "Covext~FLAMseq_ext~XM_029785085.2"; product "integrin alpha-8"; exon_number "4"; model_evidence "Supporting evidence includes similarity to: 1 Protein, and 100% coverage of the annotated genomic feature by RNAseq alignments, including 23 samples with support for all annotated introns";
NC_043005.1	Covext	exon	6246998	6247098	.	-	.	gene_id "LOC115215786"; db_xref "GeneID:115215786"; gbkey "mRNA"; gene "LOC115215786"; ID ""; gene_name "LOC115215786"; transcript_id "Covext~FLAMseq_ext~XM_029785085.2"; product "integrin alpha-8"; exon_number "3"; model_evidence "Supporting evidence includes similarity to: 1 Protein, and 100% coverage of the annotated genomic feature by RNAseq alignments, including 23 samples with support for all annotated introns";
NC_043005.1	Covext	exon	6289447	6289565	.	-	.	gene_id "LOC115215786"; db_xref "GeneID:115215786"; gbkey "mRNA"; gene "LOC115215786"; ID ""; gene_name "LOC115215786"; transcript_id "Covext~FLAMseq_ext~XM_029785085.2"; product "integrin alpha-8"; exon_number "2"; model_evidence "Supporting evidence includes similarity to: 1 Protein, and 100% coverage of the annotated genomic feature by RNAseq alignments, including 23 samples with support for all annotated introns";
NC_043005.1	Covext	exon	6424818	6425147	.	-	.	gene_id "LOC115215786"; db_xref "GeneID:115215786"; gbkey "mRNA"; gene "LOC115215786"; ID ""; gene_name "LOC115215786"; transcript_id "Covext~FLAMseq_ext~XM_029785085.2"; product "integrin alpha-8"; exon_number "1"; model_evidence "Supporting evidence includes similarity to: 1 Protein, and 100% coverage of the annotated genomic feature by RNAseq alignments, including 23 samples with support for all annotated introns";
NC_043005.1	Covext	exon	6121677	6126825	.	-	.	gene_id "LOC115215786"; db_xref "GeneID:115215786"; gbkey "mRNA"; gene "LOC115215786"; ID ""; gene_name "LOC115215786"; transcript_id "Covext~FLAMseq_ext~XM_029785085.2"; product ""; exon_number "32"; model_evidence "Supporting evidence includes similarity to: 1 Protein, and 100% coverage of the annotated genomic feature by RNAseq alignments"; three_prime_ext "4962";
NC_043005.1	Covext	exon	6118591	6126825	.	-	.	gene_id "LOC115215786"; db_xref "GeneID:115215786"; gbkey "mRNA"; gene "LOC115215786"; ID ""; gene_name "LOC115215786"; transcript_id "Covext~FLAMseq_ext~XM_029785085.2"; product ""; exon_number "32"; model_evidence "Supporting evidence includes similarity to: 1 Protein, and 100% coverage of the annotated genomic feature by RNAseq alignments"; three_prime_ext "3086";
NC_043005.1	Gnomon~FLAMseq	transcript	6121677	6425147	.	-	.	gene_id "LOC115215786"; ID "XM_029785085.2"; gene_name "LOC115215786"; transcript_id "FLAMseq_ext~XM_029785085.2"; three_prime_ext "4962";
NC_043005.1	Gnomon~FLAMseq	exon	6126639	6126825	.	-	.	gene_id "LOC115215786"; db_xref "GeneID:115215786"; gbkey "mRNA"; gene "LOC115215786"; ID ""; gene_name "LOC115215786"; transcript_id "FLAMseq_ext~XM_029785085.2"; product "integrin alpha-8"; exon_number "32"; model_evidence "Supporting evidence includes similarity to: 1 Protein, and 100% coverage of the annotated genomic feature by RNAseq alignments, including 23 samples with support for all annotated introns";
NC_043005.1	Gnomon~FLAMseq	exon	6128684	6128809	.	-	.	gene_id "LOC115215786"; db_xref "GeneID:115215786"; gbkey "mRNA"; gene "LOC115215786"; ID ""; gene_name "LOC115215786"; transcript_id "FLAMseq_ext~XM_029785085.2"; product "integrin alpha-8"; exon_number "31"; model_evidence "Supporting evidence includes similarity to: 1 Protein, and 100% coverage of the annotated genomic feature by RNAseq alignments, including 23 samples with support for all annotated introns";
NC_043005.1	Gnomon~FLAMseq	exon	6129207	6129317	.	-	.	gene_id "LOC115215786"; db_xref "GeneID:115215786"; gbkey "mRNA"; gene "LOC115215786"; ID ""; gene_name "LOC115215786"; transcript_id "FLAMseq_ext~XM_029785085.2"; product "integrin alpha-8"; exon_number "30"; model_evidence "Supporting evidence includes similarity to: 1 Protein, and 100% coverage of the annotated genomic feature by RNAseq alignments, including 23 samples with support for all annotated introns";
NC_043005.1	Gnomon~FLAMseq	exon	6131468	6131581	.	-	.	gene_id "LOC115215786"; db_xref "GeneID:115215786"; gbkey "mRNA"; gene "LOC115215786"; ID ""; gene_name "LOC115215786"; transcript_id "FLAMseq_ext~XM_029785085.2"; product "integrin alpha-8"; exon_number "29"; model_evidence "Supporting evidence includes similarity to: 1 Protein, and 100% coverage of the annotated genomic feature by RNAseq alignments, including 23 samples with support for all annotated introns";
NC_043005.1	Gnomon~FLAMseq	exon	6133201	6133266	.	-	.	gene_id "LOC115215786"; db_xref "GeneID:115215786"; gbkey "mRNA"; gene "LOC115215786"; ID ""; gene_name "LOC115215786"; transcript_id "FLAMseq_ext~XM_029785085.2"; product "integrin alpha-8"; exon_number "28"; model_evidence "Supporting evidence includes similarity to: 1 Protein, and 100% coverage of the annotated genomic feature by RNAseq alignments, including 23 samples with support for all annotated introns";
NC_043005.1	Gnomon~FLAMseq	exon	6134698	6134859	.	-	.	gene_id "LOC115215786"; db_xref "GeneID:115215786"; gbkey "mRNA"; gene "LOC115215786"; ID ""; gene_name "LOC115215786"; transcript_id "FLAMseq_ext~XM_029785085.2"; product "integrin alpha-8"; exon_number "27"; model_evidence "Supporting evidence includes similarity to: 1 Protein, and 100% coverage of the annotated genomic feature by RNAseq alignments, including 23 samples with support for all annotated introns";
NC_043005.1	Gnomon~FLAMseq	exon	6137730	6137847	.	-	.	gene_id "LOC115215786"; db_xref "GeneID:115215786"; gbkey "mRNA"; gene "LOC115215786"; ID ""; gene_name "LOC115215786"; transcript_id "FLAMseq_ext~XM_029785085.2"; product "integrin alpha-8"; exon_number "26"; model_evidence "Supporting evidence includes similarity to: 1 Protein, and 100% coverage of the annotated genomic feature by RNAseq alignments, including 23 samples with support for all annotated introns";
NC_043005.1	Gnomon~FLAMseq	exon	6138140	6138229	.	-	.	gene_id "LOC115215786"; db_xref "GeneID:115215786"; gbkey "mRNA"; gene "LOC115215786"; ID ""; gene_name "LOC115215786"; transcript_id "FLAMseq_ext~XM_029785085.2"; product "integrin alpha-8"; exon_number "25"; model_evidence "Supporting evidence includes similarity to: 1 Protein, and 100% coverage of the annotated genomic feature by RNAseq alignments, including 23 samples with support for all annotated introns";
NC_043005.1	Gnomon~FLAMseq	exon	6139921	6140000	.	-	.	gene_id "LOC115215786"; db_xref "GeneID:115215786"; gbkey "mRNA"; gene "LOC115215786"; ID ""; gene_name "LOC115215786"; transcript_id "FLAMseq_ext~XM_029785085.2"; product "integrin alpha-8"; exon_number "24"; model_evidence "Supporting evidence includes similarity to: 1 Protein, and 100% coverage of the annotated genomic feature by RNAseq alignments, including 23 samples with support for all annotated introns";
NC_043005.1	Gnomon~FLAMseq	exon	6140884	6140973	.	-	.	gene_id "LOC115215786"; db_xref "GeneID:115215786"; gbkey "mRNA"; gene "LOC115215786"; ID ""; gene_name "LOC115215786"; transcript_id "FLAMseq_ext~XM_029785085.2"; product "integrin alpha-8"; exon_number "23"; model_evidence "Supporting evidence includes similarity to: 1 Protein, and 100% coverage of the annotated genomic feature by RNAseq alignments, including 23 samples with support for all annotated introns";
NC_043005.1	Gnomon~FLAMseq	exon	6141549	6141696	.	-	.	gene_id "LOC115215786"; db_xref "GeneID:115215786"; gbkey "mRNA"; gene "LOC115215786"; ID ""; gene_name "LOC115215786"; transcript_id "FLAMseq_ext~XM_029785085.2"; product "integrin alpha-8"; exon_number "22"; model_evidence "Supporting evidence includes similarity to: 1 Protein, and 100% coverage of the annotated genomic feature by RNAseq alignments, including 23 samples with support for all annotated introns";
NC_043005.1	Gnomon~FLAMseq	exon	6142581	6142648	.	-	.	gene_id "LOC115215786"; db_xref "GeneID:115215786"; gbkey "mRNA"; gene "LOC115215786"; ID ""; gene_name "LOC115215786"; transcript_id "FLAMseq_ext~XM_029785085.2"; product "integrin alpha-8"; exon_number "21"; model_evidence "Supporting evidence includes similarity to: 1 Protein, and 100% coverage of the annotated genomic feature by RNAseq alignments, including 23 samples with support for all annotated introns";
NC_043005.1	Gnomon~FLAMseq	exon	6143504	6143635	.	-	.	gene_id "LOC115215786"; db_xref "GeneID:115215786"; gbkey "mRNA"; gene "LOC115215786"; ID ""; gene_name "LOC115215786"; transcript_id "FLAMseq_ext~XM_029785085.2"; product "integrin alpha-8"; exon_number "20"; model_evidence "Supporting evidence includes similarity to: 1 Protein, and 100% coverage of the annotated genomic feature by RNAseq alignments, including 23 samples with support for all annotated introns";
NC_043005.1	Gnomon~FLAMseq	exon	6146184	6146332	.	-	.	gene_id "LOC115215786"; db_xref "GeneID:115215786"; gbkey "mRNA"; gene "LOC115215786"; ID ""; gene_name "LOC115215786"; transcript_id "FLAMseq_ext~XM_029785085.2"; product "integrin alpha-8"; exon_number "19"; model_evidence "Supporting evidence includes similarity to: 1 Protein, and 100% coverage of the annotated genomic feature by RNAseq alignments, including 23 samples with support for all annotated introns";
NC_043005.1	Gnomon~FLAMseq	exon	6148274	6148329	.	-	.	gene_id "LOC115215786"; db_xref "GeneID:115215786"; gbkey "mRNA"; gene "LOC115215786"; ID ""; gene_name "LOC115215786"; transcript_id "FLAMseq_ext~XM_029785085.2"; product "integrin alpha-8"; exon_number "18"; model_evidence "Supporting evidence includes similarity to: 1 Protein, and 100% coverage of the annotated genomic feature by RNAseq alignments, including 23 samples with support for all annotated introns";
NC_043005.1	Gnomon~FLAMseq	exon	6149800	6149904	.	-	.	gene_id "LOC115215786"; db_xref "GeneID:115215786"; gbkey "mRNA"; gene "LOC115215786"; ID ""; gene_name "LOC115215786"; transcript_id "FLAMseq_ext~XM_029785085.2"; product "integrin alpha-8"; exon_number "17"; model_evidence "Supporting evidence includes similarity to: 1 Protein, and 100% coverage of the annotated genomic feature by RNAseq alignments, including 23 samples with support for all annotated introns";
NC_043005.1	Gnomon~FLAMseq	exon	6157457	6157502	.	-	.	gene_id "LOC115215786"; db_xref "GeneID:115215786"; gbkey "mRNA"; gene "LOC115215786"; ID ""; gene_name "LOC115215786"; transcript_id "FLAMseq_ext~XM_029785085.2"; product "integrin alpha-8"; exon_number "16"; model_evidence "Supporting evidence includes similarity to: 1 Protein, and 100% coverage of the annotated genomic feature by RNAseq alignments, including 23 samples with support for all annotated introns";
NC_043005.1	Gnomon~FLAMseq	exon	6161649	6161739	.	-	.	gene_id "LOC115215786"; db_xref "GeneID:115215786"; gbkey "mRNA"; gene "LOC115215786"; ID ""; gene_name "LOC115215786"; transcript_id "FLAMseq_ext~XM_029785085.2"; product "integrin alpha-8"; exon_number "15"; model_evidence "Supporting evidence includes similarity to: 1 Protein, and 100% coverage of the annotated genomic feature by RNAseq alignments, including 23 samples with support for all annotated introns";
NC_043005.1	Gnomon~FLAMseq	exon	6165494	6165591	.	-	.	gene_id "LOC115215786"; db_xref "GeneID:115215786"; gbkey "mRNA"; gene "LOC115215786"; ID ""; gene_name "LOC115215786"; transcript_id "FLAMseq_ext~XM_029785085.2"; product "integrin alpha-8"; exon_number "14"; model_evidence "Supporting evidence includes similarity to: 1 Protein, and 100% coverage of the annotated genomic feature by RNAseq alignments, including 23 samples with support for all annotated introns";
NC_043005.1	Gnomon~FLAMseq	exon	6166484	6166592	.	-	.	gene_id "LOC115215786"; db_xref "GeneID:115215786"; gbkey "mRNA"; gene "LOC115215786"; ID ""; gene_name "LOC115215786"; transcript_id "FLAMseq_ext~XM_029785085.2"; product "integrin alpha-8"; exon_number "13"; model_evidence "Supporting evidence includes similarity to: 1 Protein, and 100% coverage of the annotated genomic feature by RNAseq alignments, including 23 samples with support for all annotated introns";
NC_043005.1	Gnomon~FLAMseq	exon	6170111	6170207	.	-	.	gene_id "LOC115215786"; db_xref "GeneID:115215786"; gbkey "mRNA"; gene "LOC115215786"; ID ""; gene_name "LOC115215786"; transcript_id "FLAMseq_ext~XM_029785085.2"; product "integrin alpha-8"; exon_number "12"; model_evidence "Supporting evidence includes similarity to: 1 Protein, and 100% coverage of the annotated genomic feature by RNAseq alignments, including 23 samples with support for all annotated introns";
NC_043005.1	Gnomon~FLAMseq	exon	6171487	6171539	.	-	.	gene_id "LOC115215786"; db_xref "GeneID:115215786"; gbkey "mRNA"; gene "LOC115215786"; ID ""; gene_name "LOC115215786"; transcript_id "FLAMseq_ext~XM_029785085.2"; product "integrin alpha-8"; exon_number "11"; model_evidence "Supporting evidence includes similarity to: 1 Protein, and 100% coverage of the annotated genomic feature by RNAseq alignments, including 23 samples with support for all annotated introns";
NC_043005.1	Gnomon~FLAMseq	exon	6175044	6175097	.	-	.	gene_id "LOC115215786"; db_xref "GeneID:115215786"; gbkey "mRNA"; gene "LOC115215786"; ID ""; gene_name "LOC115215786"; transcript_id "FLAMseq_ext~XM_029785085.2"; product "integrin alpha-8"; exon_number "10"; model_evidence "Supporting evidence includes similarity to: 1 Protein, and 100% coverage of the annotated genomic feature by RNAseq alignments, including 23 samples with support for all annotated introns";
NC_043005.1	Gnomon~FLAMseq	exon	6176798	6176841	.	-	.	gene_id "LOC115215786"; db_xref "GeneID:115215786"; gbkey "mRNA"; gene "LOC115215786"; ID ""; gene_name "LOC115215786"; transcript_id "FLAMseq_ext~XM_029785085.2"; product "integrin alpha-8"; exon_number "9"; model_evidence "Supporting evidence includes similarity to: 1 Protein, and 100% coverage of the annotated genomic feature by RNAseq alignments, including 23 samples with support for all annotated introns";
NC_043005.1	Gnomon~FLAMseq	exon	6177534	6177578	.	-	.	gene_id "LOC115215786"; db_xref "GeneID:115215786"; gbkey "mRNA"; gene "LOC115215786"; ID ""; gene_name "LOC115215786"; transcript_id "FLAMseq_ext~XM_029785085.2"; product "integrin alpha-8"; exon_number "8"; model_evidence "Supporting evidence includes similarity to: 1 Protein, and 100% coverage of the annotated genomic feature by RNAseq alignments, including 23 samples with support for all annotated introns";
NC_043005.1	Gnomon~FLAMseq	exon	6183769	6183852	.	-	.	gene_id "LOC115215786"; db_xref "GeneID:115215786"; gbkey "mRNA"; gene "LOC115215786"; ID ""; gene_name "LOC115215786"; transcript_id "FLAMseq_ext~XM_029785085.2"; product "integrin alpha-8"; exon_number "7"; model_evidence "Supporting evidence includes similarity to: 1 Protein, and 100% coverage of the annotated genomic feature by RNAseq alignments, including 23 samples with support for all annotated introns";
NC_043005.1	Gnomon~FLAMseq	exon	6205917	6205965	.	-	.	gene_id "LOC115215786"; db_xref "GeneID:115215786"; gbkey "mRNA"; gene "LOC115215786"; ID ""; gene_name "LOC115215786"; transcript_id "FLAMseq_ext~XM_029785085.2"; product "integrin alpha-8"; exon_number "6"; model_evidence "Supporting evidence includes similarity to: 1 Protein, and 100% coverage of the annotated genomic feature by RNAseq alignments, including 23 samples with support for all annotated introns";
NC_043005.1	Gnomon~FLAMseq	exon	6213278	6213339	.	-	.	gene_id "LOC115215786"; db_xref "GeneID:115215786"; gbkey "mRNA"; gene "LOC115215786"; ID ""; gene_name "LOC115215786"; transcript_id "FLAMseq_ext~XM_029785085.2"; product "integrin alpha-8"; exon_number "5"; model_evidence "Supporting evidence includes similarity to: 1 Protein, and 100% coverage of the annotated genomic feature by RNAseq alignments, including 23 samples with support for all annotated introns";
NC_043005.1	Gnomon~FLAMseq	exon	6222637	6222757	.	-	.	gene_id "LOC115215786"; db_xref "GeneID:115215786"; gbkey "mRNA"; gene "LOC115215786"; ID ""; gene_name "LOC115215786"; transcript_id "FLAMseq_ext~XM_029785085.2"; product "integrin alpha-8"; exon_number "4"; model_evidence "Supporting evidence includes similarity to: 1 Protein, and 100% coverage of the annotated genomic feature by RNAseq alignments, including 23 samples with support for all annotated introns";
NC_043005.1	Gnomon~FLAMseq	exon	6246998	6247098	.	-	.	gene_id "LOC115215786"; db_xref "GeneID:115215786"; gbkey "mRNA"; gene "LOC115215786"; ID ""; gene_name "LOC115215786"; transcript_id "FLAMseq_ext~XM_029785085.2"; product "integrin alpha-8"; exon_number "3"; model_evidence "Supporting evidence includes similarity to: 1 Protein, and 100% coverage of the annotated genomic feature by RNAseq alignments, including 23 samples with support for all annotated introns";
NC_043005.1	Gnomon~FLAMseq	exon	6289447	6289565	.	-	.	gene_id "LOC115215786"; db_xref "GeneID:115215786"; gbkey "mRNA"; gene "LOC115215786"; ID ""; gene_name "LOC115215786"; transcript_id "FLAMseq_ext~XM_029785085.2"; product "integrin alpha-8"; exon_number "2"; model_evidence "Supporting evidence includes similarity to: 1 Protein, and 100% coverage of the annotated genomic feature by RNAseq alignments, including 23 samples with support for all annotated introns";
NC_043005.1	Gnomon~FLAMseq	exon	6424818	6425147	.	-	.	gene_id "LOC115215786"; db_xref "GeneID:115215786"; gbkey "mRNA"; gene "LOC115215786"; ID ""; gene_name "LOC115215786"; transcript_id "FLAMseq_ext~XM_029785085.2"; product "integrin alpha-8"; exon_number "1"; model_evidence "Supporting evidence includes similarity to: 1 Protein, and 100% coverage of the annotated genomic feature by RNAseq alignments, including 23 samples with support for all annotated introns";
NC_043005.1	Gnomon~FLAMseq	exon	6121677	6126825	.	-	.	gene_id "LOC115215786"; db_xref "GeneID:115215786"; gbkey "mRNA"; gene "LOC115215786"; ID ""; gene_name "LOC115215786"; transcript_id "FLAMseq_ext~XM_029785085.2"; product ""; exon_number "32"; model_evidence "Supporting evidence includes similarity to: 1 Protein, and 100% coverage of the annotated genomic feature by RNAseq alignments"; three_prime_ext "4962";
NC_043005.1	Gnomon	transcript	6126639	6425147	.	-	.	gene_id "LOC115215786"; ID "XM_029785085.2"; gene_name "LOC115215786"; transcript_id "XM_029785085.2";
NC_043005.1	Gnomon	CDS	6126763	6126825	.	-	0	gene_id "LOC115215786"; db_xref "GeneID:115215786"; gbkey "CDS"; gene "LOC115215786"; ID ""; gene_name "LOC115215786"; transcript_id "XM_029785085.2"; product "integrin alpha-8"; protein_id "XP_029640945.1"; exon_number "32";
NC_043005.1	Gnomon	CDS	6128684	6128809	.	-	0	gene_id "LOC115215786"; db_xref "GeneID:115215786"; gbkey "CDS"; gene "LOC115215786"; ID ""; gene_name "LOC115215786"; transcript_id "XM_029785085.2"; product "integrin alpha-8"; protein_id "XP_029640945.1"; exon_number "31";
NC_043005.1	Gnomon	CDS	6129207	6129317	.	-	0	gene_id "LOC115215786"; db_xref "GeneID:115215786"; gbkey "CDS"; gene "LOC115215786"; ID ""; gene_name "LOC115215786"; transcript_id "XM_029785085.2"; product "integrin alpha-8"; protein_id "XP_029640945.1"; exon_number "30";
NC_043005.1	Gnomon	CDS	6131468	6131581	.	-	0	gene_id "LOC115215786"; db_xref "GeneID:115215786"; gbkey "CDS"; gene "LOC115215786"; ID ""; gene_name "LOC115215786"; transcript_id "XM_029785085.2"; product "integrin alpha-8"; protein_id "XP_029640945.1"; exon_number "29";
NC_043005.1	Gnomon	CDS	6133201	6133266	.	-	0	gene_id "LOC115215786"; db_xref "GeneID:115215786"; gbkey "CDS"; gene "LOC115215786"; ID ""; gene_name "LOC115215786"; transcript_id "XM_029785085.2"; product "integrin alpha-8"; protein_id "XP_029640945.1"; exon_number "28";
NC_043005.1	Gnomon	CDS	6134698	6134859	.	-	0	gene_id "LOC115215786"; db_xref "GeneID:115215786"; gbkey "CDS"; gene "LOC115215786"; ID ""; gene_name "LOC115215786"; transcript_id "XM_029785085.2"; product "integrin alpha-8"; protein_id "XP_029640945.1"; exon_number "27";
NC_043005.1	Gnomon	CDS	6137730	6137847	.	-	1	gene_id "LOC115215786"; db_xref "GeneID:115215786"; gbkey "CDS"; gene "LOC115215786"; ID ""; gene_name "LOC115215786"; transcript_id "XM_029785085.2"; product "integrin alpha-8"; protein_id "XP_029640945.1"; exon_number "26";
NC_043005.1	Gnomon	CDS	6138140	6138229	.	-	1	gene_id "LOC115215786"; db_xref "GeneID:115215786"; gbkey "CDS"; gene "LOC115215786"; ID ""; gene_name "LOC115215786"; transcript_id "XM_029785085.2"; product "integrin alpha-8"; protein_id "XP_029640945.1"; exon_number "25";
NC_043005.1	Gnomon	CDS	6139921	6140000	.	-	0	gene_id "LOC115215786"; db_xref "GeneID:115215786"; gbkey "CDS"; gene "LOC115215786"; ID ""; gene_name "LOC115215786"; transcript_id "XM_029785085.2"; product "integrin alpha-8"; protein_id "XP_029640945.1"; exon_number "24";
NC_043005.1	Gnomon	CDS	6140884	6140973	.	-	0	gene_id "LOC115215786"; db_xref "GeneID:115215786"; gbkey "CDS"; gene "LOC115215786"; ID ""; gene_name "LOC115215786"; transcript_id "XM_029785085.2"; product "integrin alpha-8"; protein_id "XP_029640945.1"; exon_number "23";
NC_043005.1	Gnomon	CDS	6141549	6141696	.	-	1	gene_id "LOC115215786"; db_xref "GeneID:115215786"; gbkey "CDS"; gene "LOC115215786"; ID ""; gene_name "LOC115215786"; transcript_id "XM_029785085.2"; product "integrin alpha-8"; protein_id "XP_029640945.1"; exon_number "22";
NC_043005.1	Gnomon	CDS	6142581	6142648	.	-	0	gene_id "LOC115215786"; db_xref "GeneID:115215786"; gbkey "CDS"; gene "LOC115215786"; ID ""; gene_name "LOC115215786"; transcript_id "XM_029785085.2"; product "integrin alpha-8"; protein_id "XP_029640945.1"; exon_number "21";
NC_043005.1	Gnomon	CDS	6143504	6143635	.	-	0	gene_id "LOC115215786"; db_xref "GeneID:115215786"; gbkey "CDS"; gene "LOC115215786"; ID ""; gene_name "LOC115215786"; transcript_id "XM_029785085.2"; product "integrin alpha-8"; protein_id "XP_029640945.1"; exon_number "20";
NC_043005.1	Gnomon	CDS	6146184	6146332	.	-	2	gene_id "LOC115215786"; db_xref "GeneID:115215786"; gbkey "CDS"; gene "LOC115215786"; ID ""; gene_name "LOC115215786"; transcript_id "XM_029785085.2"; product "integrin alpha-8"; protein_id "XP_029640945.1"; exon_number "19";
NC_043005.1	Gnomon	CDS	6148274	6148329	.	-	1	gene_id "LOC115215786"; db_xref "GeneID:115215786"; gbkey "CDS"; gene "LOC115215786"; ID ""; gene_name "LOC115215786"; transcript_id "XM_029785085.2"; product "integrin alpha-8"; protein_id "XP_029640945.1"; exon_number "18";
NC_043005.1	Gnomon	CDS	6149800	6149904	.	-	1	gene_id "LOC115215786"; db_xref "GeneID:115215786"; gbkey "CDS"; gene "LOC115215786"; ID ""; gene_name "LOC115215786"; transcript_id "XM_029785085.2"; product "integrin alpha-8"; protein_id "XP_029640945.1"; exon_number "17";
NC_043005.1	Gnomon	CDS	6157457	6157502	.	-	2	gene_id "LOC115215786"; db_xref "GeneID:115215786"; gbkey "CDS"; gene "LOC115215786"; ID ""; gene_name "LOC115215786"; transcript_id "XM_029785085.2"; product "integrin alpha-8"; protein_id "XP_029640945.1"; exon_number "16";
NC_043005.1	Gnomon	CDS	6161649	6161739	.	-	0	gene_id "LOC115215786"; db_xref "GeneID:115215786"; gbkey "CDS"; gene "LOC115215786"; ID ""; gene_name "LOC115215786"; transcript_id "XM_029785085.2"; product "integrin alpha-8"; protein_id "XP_029640945.1"; exon_number "15";
NC_043005.1	Gnomon	CDS	6165494	6165591	.	-	2	gene_id "LOC115215786"; db_xref "GeneID:115215786"; gbkey "CDS"; gene "LOC115215786"; ID ""; gene_name "LOC115215786"; transcript_id "XM_029785085.2"; product "integrin alpha-8"; protein_id "XP_029640945.1"; exon_number "14";
NC_043005.1	Gnomon	CDS	6166484	6166592	.	-	0	gene_id "LOC115215786"; db_xref "GeneID:115215786"; gbkey "CDS"; gene "LOC115215786"; ID ""; gene_name "LOC115215786"; transcript_id "XM_029785085.2"; product "integrin alpha-8"; protein_id "XP_029640945.1"; exon_number "13";
NC_043005.1	Gnomon	CDS	6170111	6170207	.	-	1	gene_id "LOC115215786"; db_xref "GeneID:115215786"; gbkey "CDS"; gene "LOC115215786"; ID ""; gene_name "LOC115215786"; transcript_id "XM_029785085.2"; product "integrin alpha-8"; protein_id "XP_029640945.1"; exon_number "12";
NC_043005.1	Gnomon	CDS	6171487	6171539	.	-	0	gene_id "LOC115215786"; db_xref "GeneID:115215786"; gbkey "CDS"; gene "LOC115215786"; ID ""; gene_name "LOC115215786"; transcript_id "XM_029785085.2"; product "integrin alpha-8"; protein_id "XP_029640945.1"; exon_number "11";
NC_043005.1	Gnomon	CDS	6175044	6175097	.	-	0	gene_id "LOC115215786"; db_xref "GeneID:115215786"; gbkey "CDS"; gene "LOC115215786"; ID ""; gene_name "LOC115215786"; transcript_id "XM_029785085.2"; product "integrin alpha-8"; protein_id "XP_029640945.1"; exon_number "10";
NC_043005.1	Gnomon	CDS	6176798	6176841	.	-	2	gene_id "LOC115215786"; db_xref "GeneID:115215786"; gbkey "CDS"; gene "LOC115215786"; ID ""; gene_name "LOC115215786"; transcript_id "XM_029785085.2"; product "integrin alpha-8"; protein_id "XP_029640945.1"; exon_number "9";
NC_043005.1	Gnomon	CDS	6177534	6177578	.	-	2	gene_id "LOC115215786"; db_xref "GeneID:115215786"; gbkey "CDS"; gene "LOC115215786"; ID ""; gene_name "LOC115215786"; transcript_id "XM_029785085.2"; product "integrin alpha-8"; protein_id "XP_029640945.1"; exon_number "8";
NC_043005.1	Gnomon	CDS	6183769	6183852	.	-	2	gene_id "LOC115215786"; db_xref "GeneID:115215786"; gbkey "CDS"; gene "LOC115215786"; ID ""; gene_name "LOC115215786"; transcript_id "XM_029785085.2"; product "integrin alpha-8"; protein_id "XP_029640945.1"; exon_number "7";
NC_043005.1	Gnomon	CDS	6205917	6205965	.	-	0	gene_id "LOC115215786"; db_xref "GeneID:115215786"; gbkey "CDS"; gene "LOC115215786"; ID ""; gene_name "LOC115215786"; transcript_id "XM_029785085.2"; product "integrin alpha-8"; protein_id "XP_029640945.1"; exon_number "6";
NC_043005.1	Gnomon	CDS	6213278	6213339	.	-	2	gene_id "LOC115215786"; db_xref "GeneID:115215786"; gbkey "CDS"; gene "LOC115215786"; ID ""; gene_name "LOC115215786"; transcript_id "XM_029785085.2"; product "integrin alpha-8"; protein_id "XP_029640945.1"; exon_number "5";
NC_043005.1	Gnomon	CDS	6222637	6222757	.	-	0	gene_id "LOC115215786"; db_xref "GeneID:115215786"; gbkey "CDS"; gene "LOC115215786"; ID ""; gene_name "LOC115215786"; transcript_id "XM_029785085.2"; product "integrin alpha-8"; protein_id "XP_029640945.1"; exon_number "4";
NC_043005.1	Gnomon	CDS	6246998	6247098	.	-	2	gene_id "LOC115215786"; db_xref "GeneID:115215786"; gbkey "CDS"; gene "LOC115215786"; ID ""; gene_name "LOC115215786"; transcript_id "XM_029785085.2"; product "integrin alpha-8"; protein_id "XP_029640945.1"; exon_number "3";
NC_043005.1	Gnomon	CDS	6289447	6289565	.	-	1	gene_id "LOC115215786"; db_xref "GeneID:115215786"; gbkey "CDS"; gene "LOC115215786"; ID ""; gene_name "LOC115215786"; transcript_id "XM_029785085.2"; product "integrin alpha-8"; protein_id "XP_029640945.1"; exon_number "2";
NC_043005.1	Gnomon	CDS	6424818	6424993	.	-	0	gene_id "LOC115215786"; db_xref "GeneID:115215786"; gbkey "CDS"; gene "LOC115215786"; ID ""; gene_name "LOC115215786"; transcript_id "XM_029785085.2"; product "integrin alpha-8"; protein_id "XP_029640945.1"; exon_number "1";
NC_043005.1	Gnomon	exon	6126639	6126825	.	-	.	gene_id "LOC115215786"; db_xref "GeneID:115215786"; gbkey "mRNA"; gene "LOC115215786"; ID ""; gene_name "LOC115215786"; transcript_id "XM_029785085.2"; product "integrin alpha-8"; exon_number "32"; model_evidence "Supporting evidence includes similarity to: 1 Protein, and 100% coverage of the annotated genomic feature by RNAseq alignments, including 23 samples with support for all annotated introns";
NC_043005.1	Gnomon	exon	6128684	6128809	.	-	.	gene_id "LOC115215786"; db_xref "GeneID:115215786"; gbkey "mRNA"; gene "LOC115215786"; ID ""; gene_name "LOC115215786"; transcript_id "XM_029785085.2"; product "integrin alpha-8"; exon_number "31"; model_evidence "Supporting evidence includes similarity to: 1 Protein, and 100% coverage of the annotated genomic feature by RNAseq alignments, including 23 samples with support for all annotated introns";
NC_043005.1	Gnomon	exon	6129207	6129317	.	-	.	gene_id "LOC115215786"; db_xref "GeneID:115215786"; gbkey "mRNA"; gene "LOC115215786"; ID ""; gene_name "LOC115215786"; transcript_id "XM_029785085.2"; product "integrin alpha-8"; exon_number "30"; model_evidence "Supporting evidence includes similarity to: 1 Protein, and 100% coverage of the annotated genomic feature by RNAseq alignments, including 23 samples with support for all annotated introns";
NC_043005.1	Gnomon	exon	6131468	6131581	.	-	.	gene_id "LOC115215786"; db_xref "GeneID:115215786"; gbkey "mRNA"; gene "LOC115215786"; ID ""; gene_name "LOC115215786"; transcript_id "XM_029785085.2"; product "integrin alpha-8"; exon_number "29"; model_evidence "Supporting evidence includes similarity to: 1 Protein, and 100% coverage of the annotated genomic feature by RNAseq alignments, including 23 samples with support for all annotated introns";
NC_043005.1	Gnomon	exon	6133201	6133266	.	-	.	gene_id "LOC115215786"; db_xref "GeneID:115215786"; gbkey "mRNA"; gene "LOC115215786"; ID ""; gene_name "LOC115215786"; transcript_id "XM_029785085.2"; product "integrin alpha-8"; exon_number "28"; model_evidence "Supporting evidence includes similarity to: 1 Protein, and 100% coverage of the annotated genomic feature by RNAseq alignments, including 23 samples with support for all annotated introns";
NC_043005.1	Gnomon	exon	6134698	6134859	.	-	.	gene_id "LOC115215786"; db_xref "GeneID:115215786"; gbkey "mRNA"; gene "LOC115215786"; ID ""; gene_name "LOC115215786"; transcript_id "XM_029785085.2"; product "integrin alpha-8"; exon_number "27"; model_evidence "Supporting evidence includes similarity to: 1 Protein, and 100% coverage of the annotated genomic feature by RNAseq alignments, including 23 samples with support for all annotated introns";
NC_043005.1	Gnomon	exon	6137730	6137847	.	-	.	gene_id "LOC115215786"; db_xref "GeneID:115215786"; gbkey "mRNA"; gene "LOC115215786"; ID ""; gene_name "LOC115215786"; transcript_id "XM_029785085.2"; product "integrin alpha-8"; exon_number "26"; model_evidence "Supporting evidence includes similarity to: 1 Protein, and 100% coverage of the annotated genomic feature by RNAseq alignments, including 23 samples with support for all annotated introns";
NC_043005.1	Gnomon	exon	6138140	6138229	.	-	.	gene_id "LOC115215786"; db_xref "GeneID:115215786"; gbkey "mRNA"; gene "LOC115215786"; ID ""; gene_name "LOC115215786"; transcript_id "XM_029785085.2"; product "integrin alpha-8"; exon_number "25"; model_evidence "Supporting evidence includes similarity to: 1 Protein, and 100% coverage of the annotated genomic feature by RNAseq alignments, including 23 samples with support for all annotated introns";
NC_043005.1	Gnomon	exon	6139921	6140000	.	-	.	gene_id "LOC115215786"; db_xref "GeneID:115215786"; gbkey "mRNA"; gene "LOC115215786"; ID ""; gene_name "LOC115215786"; transcript_id "XM_029785085.2"; product "integrin alpha-8"; exon_number "24"; model_evidence "Supporting evidence includes similarity to: 1 Protein, and 100% coverage of the annotated genomic feature by RNAseq alignments, including 23 samples with support for all annotated introns";
NC_043005.1	Gnomon	exon	6140884	6140973	.	-	.	gene_id "LOC115215786"; db_xref "GeneID:115215786"; gbkey "mRNA"; gene "LOC115215786"; ID ""; gene_name "LOC115215786"; transcript_id "XM_029785085.2"; product "integrin alpha-8"; exon_number "23"; model_evidence "Supporting evidence includes similarity to: 1 Protein, and 100% coverage of the annotated genomic feature by RNAseq alignments, including 23 samples with support for all annotated introns";
NC_043005.1	Gnomon	exon	6141549	6141696	.	-	.	gene_id "LOC115215786"; db_xref "GeneID:115215786"; gbkey "mRNA"; gene "LOC115215786"; ID ""; gene_name "LOC115215786"; transcript_id "XM_029785085.2"; product "integrin alpha-8"; exon_number "22"; model_evidence "Supporting evidence includes similarity to: 1 Protein, and 100% coverage of the annotated genomic feature by RNAseq alignments, including 23 samples with support for all annotated introns";
NC_043005.1	Gnomon	exon	6142581	6142648	.	-	.	gene_id "LOC115215786"; db_xref "GeneID:115215786"; gbkey "mRNA"; gene "LOC115215786"; ID ""; gene_name "LOC115215786"; transcript_id "XM_029785085.2"; product "integrin alpha-8"; exon_number "21"; model_evidence "Supporting evidence includes similarity to: 1 Protein, and 100% coverage of the annotated genomic feature by RNAseq alignments, including 23 samples with support for all annotated introns";
NC_043005.1	Gnomon	exon	6143504	6143635	.	-	.	gene_id "LOC115215786"; db_xref "GeneID:115215786"; gbkey "mRNA"; gene "LOC115215786"; ID ""; gene_name "LOC115215786"; transcript_id "XM_029785085.2"; product "integrin alpha-8"; exon_number "20"; model_evidence "Supporting evidence includes similarity to: 1 Protein, and 100% coverage of the annotated genomic feature by RNAseq alignments, including 23 samples with support for all annotated introns";
NC_043005.1	Gnomon	exon	6146184	6146332	.	-	.	gene_id "LOC115215786"; db_xref "GeneID:115215786"; gbkey "mRNA"; gene "LOC115215786"; ID ""; gene_name "LOC115215786"; transcript_id "XM_029785085.2"; product "integrin alpha-8"; exon_number "19"; model_evidence "Supporting evidence includes similarity to: 1 Protein, and 100% coverage of the annotated genomic feature by RNAseq alignments, including 23 samples with support for all annotated introns";
NC_043005.1	Gnomon	exon	6148274	6148329	.	-	.	gene_id "LOC115215786"; db_xref "GeneID:115215786"; gbkey "mRNA"; gene "LOC115215786"; ID ""; gene_name "LOC115215786"; transcript_id "XM_029785085.2"; product "integrin alpha-8"; exon_number "18"; model_evidence "Supporting evidence includes similarity to: 1 Protein, and 100% coverage of the annotated genomic feature by RNAseq alignments, including 23 samples with support for all annotated introns";
NC_043005.1	Gnomon	exon	6149800	6149904	.	-	.	gene_id "LOC115215786"; db_xref "GeneID:115215786"; gbkey "mRNA"; gene "LOC115215786"; ID ""; gene_name "LOC115215786"; transcript_id "XM_029785085.2"; product "integrin alpha-8"; exon_number "17"; model_evidence "Supporting evidence includes similarity to: 1 Protein, and 100% coverage of the annotated genomic feature by RNAseq alignments, including 23 samples with support for all annotated introns";
NC_043005.1	Gnomon	exon	6157457	6157502	.	-	.	gene_id "LOC115215786"; db_xref "GeneID:115215786"; gbkey "mRNA"; gene "LOC115215786"; ID ""; gene_name "LOC115215786"; transcript_id "XM_029785085.2"; product "integrin alpha-8"; exon_number "16"; model_evidence "Supporting evidence includes similarity to: 1 Protein, and 100% coverage of the annotated genomic feature by RNAseq alignments, including 23 samples with support for all annotated introns";
NC_043005.1	Gnomon	exon	6161649	6161739	.	-	.	gene_id "LOC115215786"; db_xref "GeneID:115215786"; gbkey "mRNA"; gene "LOC115215786"; ID ""; gene_name "LOC115215786"; transcript_id "XM_029785085.2"; product "integrin alpha-8"; exon_number "15"; model_evidence "Supporting evidence includes similarity to: 1 Protein, and 100% coverage of the annotated genomic feature by RNAseq alignments, including 23 samples with support for all annotated introns";
NC_043005.1	Gnomon	exon	6165494	6165591	.	-	.	gene_id "LOC115215786"; db_xref "GeneID:115215786"; gbkey "mRNA"; gene "LOC115215786"; ID ""; gene_name "LOC115215786"; transcript_id "XM_029785085.2"; product "integrin alpha-8"; exon_number "14"; model_evidence "Supporting evidence includes similarity to: 1 Protein, and 100% coverage of the annotated genomic feature by RNAseq alignments, including 23 samples with support for all annotated introns";
NC_043005.1	Gnomon	exon	6166484	6166592	.	-	.	gene_id "LOC115215786"; db_xref "GeneID:115215786"; gbkey "mRNA"; gene "LOC115215786"; ID ""; gene_name "LOC115215786"; transcript_id "XM_029785085.2"; product "integrin alpha-8"; exon_number "13"; model_evidence "Supporting evidence includes similarity to: 1 Protein, and 100% coverage of the annotated genomic feature by RNAseq alignments, including 23 samples with support for all annotated introns";
NC_043005.1	Gnomon	exon	6170111	6170207	.	-	.	gene_id "LOC115215786"; db_xref "GeneID:115215786"; gbkey "mRNA"; gene "LOC115215786"; ID ""; gene_name "LOC115215786"; transcript_id "XM_029785085.2"; product "integrin alpha-8"; exon_number "12"; model_evidence "Supporting evidence includes similarity to: 1 Protein, and 100% coverage of the annotated genomic feature by RNAseq alignments, including 23 samples with support for all annotated introns";
NC_043005.1	Gnomon	exon	6171487	6171539	.	-	.	gene_id "LOC115215786"; db_xref "GeneID:115215786"; gbkey "mRNA"; gene "LOC115215786"; ID ""; gene_name "LOC115215786"; transcript_id "XM_029785085.2"; product "integrin alpha-8"; exon_number "11"; model_evidence "Supporting evidence includes similarity to: 1 Protein, and 100% coverage of the annotated genomic feature by RNAseq alignments, including 23 samples with support for all annotated introns";
NC_043005.1	Gnomon	exon	6175044	6175097	.	-	.	gene_id "LOC115215786"; db_xref "GeneID:115215786"; gbkey "mRNA"; gene "LOC115215786"; ID ""; gene_name "LOC115215786"; transcript_id "XM_029785085.2"; product "integrin alpha-8"; exon_number "10"; model_evidence "Supporting evidence includes similarity to: 1 Protein, and 100% coverage of the annotated genomic feature by RNAseq alignments, including 23 samples with support for all annotated introns";
NC_043005.1	Gnomon	exon	6176798	6176841	.	-	.	gene_id "LOC115215786"; db_xref "GeneID:115215786"; gbkey "mRNA"; gene "LOC115215786"; ID ""; gene_name "LOC115215786"; transcript_id "XM_029785085.2"; product "integrin alpha-8"; exon_number "9"; model_evidence "Supporting evidence includes similarity to: 1 Protein, and 100% coverage of the annotated genomic feature by RNAseq alignments, including 23 samples with support for all annotated introns";
NC_043005.1	Gnomon	exon	6177534	6177578	.	-	.	gene_id "LOC115215786"; db_xref "GeneID:115215786"; gbkey "mRNA"; gene "LOC115215786"; ID ""; gene_name "LOC115215786"; transcript_id "XM_029785085.2"; product "integrin alpha-8"; exon_number "8"; model_evidence "Supporting evidence includes similarity to: 1 Protein, and 100% coverage of the annotated genomic feature by RNAseq alignments, including 23 samples with support for all annotated introns";
NC_043005.1	Gnomon	exon	6183769	6183852	.	-	.	gene_id "LOC115215786"; db_xref "GeneID:115215786"; gbkey "mRNA"; gene "LOC115215786"; ID ""; gene_name "LOC115215786"; transcript_id "XM_029785085.2"; product "integrin alpha-8"; exon_number "7"; model_evidence "Supporting evidence includes similarity to: 1 Protein, and 100% coverage of the annotated genomic feature by RNAseq alignments, including 23 samples with support for all annotated introns";
NC_043005.1	Gnomon	exon	6205917	6205965	.	-	.	gene_id "LOC115215786"; db_xref "GeneID:115215786"; gbkey "mRNA"; gene "LOC115215786"; ID ""; gene_name "LOC115215786"; transcript_id "XM_029785085.2"; product "integrin alpha-8"; exon_number "6"; model_evidence "Supporting evidence includes similarity to: 1 Protein, and 100% coverage of the annotated genomic feature by RNAseq alignments, including 23 samples with support for all annotated introns";
NC_043005.1	Gnomon	exon	6213278	6213339	.	-	.	gene_id "LOC115215786"; db_xref "GeneID:115215786"; gbkey "mRNA"; gene "LOC115215786"; ID ""; gene_name "LOC115215786"; transcript_id "XM_029785085.2"; product "integrin alpha-8"; exon_number "5"; model_evidence "Supporting evidence includes similarity to: 1 Protein, and 100% coverage of the annotated genomic feature by RNAseq alignments, including 23 samples with support for all annotated introns";
NC_043005.1	Gnomon	exon	6222637	6222757	.	-	.	gene_id "LOC115215786"; db_xref "GeneID:115215786"; gbkey "mRNA"; gene "LOC115215786"; ID ""; gene_name "LOC115215786"; transcript_id "XM_029785085.2"; product "integrin alpha-8"; exon_number "4"; model_evidence "Supporting evidence includes similarity to: 1 Protein, and 100% coverage of the annotated genomic feature by RNAseq alignments, including 23 samples with support for all annotated introns";
NC_043005.1	Gnomon	exon	6246998	6247098	.	-	.	gene_id "LOC115215786"; db_xref "GeneID:115215786"; gbkey "mRNA"; gene "LOC115215786"; ID ""; gene_name "LOC115215786"; transcript_id "XM_029785085.2"; product "integrin alpha-8"; exon_number "3"; model_evidence "Supporting evidence includes similarity to: 1 Protein, and 100% coverage of the annotated genomic feature by RNAseq alignments, including 23 samples with support for all annotated introns";
NC_043005.1	Gnomon	exon	6289447	6289565	.	-	.	gene_id "LOC115215786"; db_xref "GeneID:115215786"; gbkey "mRNA"; gene "LOC115215786"; ID ""; gene_name "LOC115215786"; transcript_id "XM_029785085.2"; product "integrin alpha-8"; exon_number "2"; model_evidence "Supporting evidence includes similarity to: 1 Protein, and 100% coverage of the annotated genomic feature by RNAseq alignments, including 23 samples with support for all annotated introns";
NC_043005.1	Gnomon	exon	6424818	6425147	.	-	.	gene_id "LOC115215786"; db_xref "GeneID:115215786"; gbkey "mRNA"; gene "LOC115215786"; ID ""; gene_name "LOC115215786"; transcript_id "XM_029785085.2"; product "integrin alpha-8"; exon_number "1"; model_evidence "Supporting evidence includes similarity to: 1 Protein, and 100% coverage of the annotated genomic feature by RNAseq alignments, including 23 samples with support for all annotated introns";
NC_043005.1	Gnomon	start_codon	6424991	6424993	.	-	0	gene_id "LOC115215786"; db_xref "GeneID:115215786"; gbkey "CDS"; gene "LOC115215786"; ID ""; gene_name "LOC115215786"; transcript_id "XM_029785085.2"; product "integrin alpha-8"; protein_id "XP_029640945.1"; exon_number "1";
NC_043005.1	Gnomon	stop_codon	6126760	6126762	.	-	0	gene_id "LOC115215786"; db_xref "GeneID:115215786"; gbkey "CDS"; gene "LOC115215786"; ID ""; gene_name "LOC115215786"; transcript_id "XM_029785085.2"; product "integrin alpha-8"; protein_id "XP_029640945.1"; exon_number "32";
NC_043005.1	Gnomon	gene	11064693	11497818	.	+	.	gene_id "LOC115215789"; db_xref "GeneID:115215789"; gbkey "Gene"; gene "LOC115215789"; gene_biotype "protein_coding"; ID ""; gene_name "LOC115215789";
NC_043005.1	Gnomon~FLAMseq	transcript	11168535	11497818	.	+	.	gene_id "LOC115215789"; ID "XM_036505775.1"; gene_name "LOC115215789"; transcript_id "FLAMseq_ext~XM_036505775.1"; three_prime_ext "47339";
NC_043005.1	Gnomon~FLAMseq	exon	11168535	11168643	.	+	.	gene_id "LOC115215789"; db_xref "GeneID:115215789"; gbkey "mRNA"; gene "LOC115215789"; ID ""; gene_name "LOC115215789"; transcript_id "FLAMseq_ext~XM_036505775.1"; product "uncharacterized LOC115215789, transcript variant X1"; exon_number "1"; model_evidence "Supporting evidence includes similarity to: 100% coverage of the annotated genomic feature by RNAseq alignments, including 1 sample with support for all annotated introns";
NC_043005.1	Gnomon~FLAMseq	exon	11309810	11309939	.	+	.	gene_id "LOC115215789"; db_xref "GeneID:115215789"; gbkey "mRNA"; gene "LOC115215789"; ID ""; gene_name "LOC115215789"; transcript_id "FLAMseq_ext~XM_036505775.1"; product "uncharacterized LOC115215789, transcript variant X1"; exon_number "2"; model_evidence "Supporting evidence includes similarity to: 100% coverage of the annotated genomic feature by RNAseq alignments, including 1 sample with support for all annotated introns";
NC_043005.1	Gnomon~FLAMseq	exon	11380937	11381267	.	+	.	gene_id "LOC115215789"; db_xref "GeneID:115215789"; gbkey "mRNA"; gene "LOC115215789"; ID ""; gene_name "LOC115215789"; transcript_id "FLAMseq_ext~XM_036505775.1"; product "uncharacterized LOC115215789, transcript variant X1"; exon_number "3"; model_evidence "Supporting evidence includes similarity to: 100% coverage of the annotated genomic feature by RNAseq alignments, including 1 sample with support for all annotated introns";
NC_043005.1	Gnomon~FLAMseq	exon	11449286	11450479	.	+	.	gene_id "LOC115215789"; db_xref "GeneID:115215789"; gbkey "mRNA"; gene "LOC115215789"; ID ""; gene_name "LOC115215789"; transcript_id "FLAMseq_ext~XM_036505775.1"; product "uncharacterized LOC115215789, transcript variant X1"; exon_number "4"; model_evidence "Supporting evidence includes similarity to: 100% coverage of the annotated genomic feature by RNAseq alignments, including 1 sample with support for all annotated introns";
NC_043005.1	Gnomon~FLAMseq	exon	11449286	11497818	.	+	.	gene_id "LOC115215789"; db_xref "GeneID:115215789"; gbkey "mRNA"; gene "LOC115215789"; ID ""; gene_name "LOC115215789"; transcript_id "FLAMseq_ext~XM_036505775.1"; product "uncharacterized LOC115215789"; exon_number "4"; model_evidence "Supporting evidence includes similarity to: 100% coverage of the annotated genomic feature by RNAseq alignments"; three_prime_ext "47339";
NC_043005.1	Gnomon	transcript	11168535	11450479	.	+	.	gene_id "LOC115215789"; ID "XM_036505775.1"; gene_name "LOC115215789"; transcript_id "XM_036505775.1";
NC_043005.1	Gnomon	CDS	11380937	11381267	.	+	0	gene_id "LOC115215789"; db_xref "GeneID:115215789"; gbkey "CDS"; gene "LOC115215789"; ID ""; gene_name "LOC115215789"; transcript_id "XM_036505775.1"; product "uncharacterized protein LOC115215789"; protein_id "XP_036361668.1"; exon_number "3";
NC_043005.1	Gnomon	CDS	11449286	11450430	.	+	2	gene_id "LOC115215789"; db_xref "GeneID:115215789"; gbkey "CDS"; gene "LOC115215789"; ID ""; gene_name "LOC115215789"; transcript_id "XM_036505775.1"; product "uncharacterized protein LOC115215789"; protein_id "XP_036361668.1"; exon_number "4";
NC_043005.1	Gnomon	exon	11168535	11168643	.	+	.	gene_id "LOC115215789"; db_xref "GeneID:115215789"; gbkey "mRNA"; gene "LOC115215789"; ID ""; gene_name "LOC115215789"; transcript_id "XM_036505775.1"; product "uncharacterized LOC115215789, transcript variant X1"; exon_number "1"; model_evidence "Supporting evidence includes similarity to: 100% coverage of the annotated genomic feature by RNAseq alignments, including 1 sample with support for all annotated introns";
NC_043005.1	Gnomon	exon	11309810	11309939	.	+	.	gene_id "LOC115215789"; db_xref "GeneID:115215789"; gbkey "mRNA"; gene "LOC115215789"; ID ""; gene_name "LOC115215789"; transcript_id "XM_036505775.1"; product "uncharacterized LOC115215789, transcript variant X1"; exon_number "2"; model_evidence "Supporting evidence includes similarity to: 100% coverage of the annotated genomic feature by RNAseq alignments, including 1 sample with support for all annotated introns";
NC_043005.1	Gnomon	exon	11380937	11381267	.	+	.	gene_id "LOC115215789"; db_xref "GeneID:115215789"; gbkey "mRNA"; gene "LOC115215789"; ID ""; gene_name "LOC115215789"; transcript_id "XM_036505775.1"; product "uncharacterized LOC115215789, transcript variant X1"; exon_number "3"; model_evidence "Supporting evidence includes similarity to: 100% coverage of the annotated genomic feature by RNAseq alignments, including 1 sample with support for all annotated introns";
NC_043005.1	Gnomon	exon	11449286	11450479	.	+	.	gene_id "LOC115215789"; db_xref "GeneID:115215789"; gbkey "mRNA"; gene "LOC115215789"; ID ""; gene_name "LOC115215789"; transcript_id "XM_036505775.1"; product "uncharacterized LOC115215789, transcript variant X1"; exon_number "4"; model_evidence "Supporting evidence includes similarity to: 100% coverage of the annotated genomic feature by RNAseq alignments, including 1 sample with support for all annotated introns";
NC_043005.1	Gnomon	start_codon	11380937	11380939	.	+	0	gene_id "LOC115215789"; db_xref "GeneID:115215789"; gbkey "CDS"; gene "LOC115215789"; ID ""; gene_name "LOC115215789"; transcript_id "XM_036505775.1"; product "uncharacterized protein LOC115215789"; protein_id "XP_036361668.1"; exon_number "3";
NC_043005.1	Gnomon	stop_codon	11450431	11450433	.	+	0	gene_id "LOC115215789"; db_xref "GeneID:115215789"; gbkey "CDS"; gene "LOC115215789"; ID ""; gene_name "LOC115215789"; transcript_id "XM_036505775.1"; product "uncharacterized protein LOC115215789"; protein_id "XP_036361668.1"; exon_number "4";
NC_043005.1	Gnomon	transcript	11064693	11450479	.	+	.	gene_id "LOC115215789"; ID "XM_036505776.1"; gene_name "LOC115215789"; transcript_id "XM_036505776.1";
NC_043005.1	Gnomon	CDS	11380937	11381267	.	+	0	gene_id "LOC115215789"; db_xref "GeneID:115215789"; gbkey "CDS"; gene "LOC115215789"; ID ""; gene_name "LOC115215789"; transcript_id "XM_036505776.1"; product "uncharacterized protein LOC115215789"; protein_id "XP_036361669.1"; exon_number "3";
NC_043005.1	Gnomon	CDS	11449286	11450430	.	+	2	gene_id "LOC115215789"; db_xref "GeneID:115215789"; gbkey "CDS"; gene "LOC115215789"; ID ""; gene_name "LOC115215789"; transcript_id "XM_036505776.1"; product "uncharacterized protein LOC115215789"; protein_id "XP_036361669.1"; exon_number "4";
NC_043005.1	Gnomon	exon	11064693	11065315	.	+	.	gene_id "LOC115215789"; db_xref "GeneID:115215789"; gbkey "mRNA"; gene "LOC115215789"; ID ""; gene_name "LOC115215789"; transcript_id "XM_036505776.1"; product "uncharacterized LOC115215789, transcript variant X2"; exon_number "1"; model_evidence "Supporting evidence includes similarity to: 100% coverage of the annotated genomic feature by RNAseq alignments, including 1 sample with support for all annotated introns";
NC_043005.1	Gnomon	exon	11309810	11309939	.	+	.	gene_id "LOC115215789"; db_xref "GeneID:115215789"; gbkey "mRNA"; gene "LOC115215789"; ID ""; gene_name "LOC115215789"; transcript_id "XM_036505776.1"; product "uncharacterized LOC115215789, transcript variant X2"; exon_number "2"; model_evidence "Supporting evidence includes similarity to: 100% coverage of the annotated genomic feature by RNAseq alignments, including 1 sample with support for all annotated introns";
NC_043005.1	Gnomon	exon	11380937	11381267	.	+	.	gene_id "LOC115215789"; db_xref "GeneID:115215789"; gbkey "mRNA"; gene "LOC115215789"; ID ""; gene_name "LOC115215789"; transcript_id "XM_036505776.1"; product "uncharacterized LOC115215789, transcript variant X2"; exon_number "3"; model_evidence "Supporting evidence includes similarity to: 100% coverage of the annotated genomic feature by RNAseq alignments, including 1 sample with support for all annotated introns";
NC_043005.1	Gnomon	exon	11449286	11450479	.	+	.	gene_id "LOC115215789"; db_xref "GeneID:115215789"; gbkey "mRNA"; gene "LOC115215789"; ID ""; gene_name "LOC115215789"; transcript_id "XM_036505776.1"; product "uncharacterized LOC115215789, transcript variant X2"; exon_number "4"; model_evidence "Supporting evidence includes similarity to: 100% coverage of the annotated genomic feature by RNAseq alignments, including 1 sample with support for all annotated introns";
NC_043005.1	Gnomon	start_codon	11380937	11380939	.	+	0	gene_id "LOC115215789"; db_xref "GeneID:115215789"; gbkey "CDS"; gene "LOC115215789"; ID ""; gene_name "LOC115215789"; transcript_id "XM_036505776.1"; product "uncharacterized protein LOC115215789"; protein_id "XP_036361669.1"; exon_number "3";
NC_043005.1	Gnomon	stop_codon	11450431	11450433	.	+	0	gene_id "LOC115215789"; db_xref "GeneID:115215789"; gbkey "CDS"; gene "LOC115215789"; ID ""; gene_name "LOC115215789"; transcript_id "XM_036505776.1"; product "uncharacterized protein LOC115215789"; protein_id "XP_036361669.1"; exon_number "4";
NC_043005.1	Gnomon	gene	39890762	40061817	.	+	.	gene_id "LOC115215790"; db_xref "GeneID:115215790"; gbkey "Gene"; gene "LOC115215790"; gene_biotype "protein_coding"; ID ""; gene_name "LOC115215790";
NC_043005.1	PBRI~FLAMseq	transcript	39890762	40061817	.	+	.	gene_id "LOC115215790"; ID ""; gene_name "LOC115215790"; transcript_id "FLAMseq_ext~G31260.1"; uniq_trans_id "G31260.1"; three_prime_ext "8381";
NC_043005.1	PBRI~FLAMseq	exon	39890762	39891512	.	+	.	gene_id "LOC115215790"; ID ""; gene_name "LOC115215790"; transcript_id "FLAMseq_ext~G31260.1"; exon_number "1"; uniq_trans_id "G31260.1";
NC_043005.1	PBRI~FLAMseq	exon	39969277	39969372	.	+	.	gene_id "LOC115215790"; ID ""; gene_name "LOC115215790"; transcript_id "FLAMseq_ext~G31260.1"; exon_number "2"; uniq_trans_id "G31260.1";
NC_043005.1	PBRI~FLAMseq	exon	39973044	39973247	.	+	.	gene_id "LOC115215790"; ID ""; gene_name "LOC115215790"; transcript_id "FLAMseq_ext~G31260.1"; exon_number "3"; uniq_trans_id "G31260.1";
NC_043005.1	PBRI~FLAMseq	exon	39986595	39986734	.	+	.	gene_id "LOC115215790"; ID ""; gene_name "LOC115215790"; transcript_id "FLAMseq_ext~G31260.1"; exon_number "4"; uniq_trans_id "G31260.1";
NC_043005.1	PBRI~FLAMseq	exon	39987036	39987137	.	+	.	gene_id "LOC115215790"; ID ""; gene_name "LOC115215790"; transcript_id "FLAMseq_ext~G31260.1"; exon_number "5"; uniq_trans_id "G31260.1";
NC_043005.1	PBRI~FLAMseq	exon	39991631	39991779	.	+	.	gene_id "LOC115215790"; ID ""; gene_name "LOC115215790"; transcript_id "FLAMseq_ext~G31260.1"; exon_number "6"; uniq_trans_id "G31260.1";
NC_043005.1	PBRI~FLAMseq	exon	39998076	39998192	.	+	.	gene_id "LOC115215790"; ID ""; gene_name "LOC115215790"; transcript_id "FLAMseq_ext~G31260.1"; exon_number "7"; uniq_trans_id "G31260.1";
NC_043005.1	PBRI~FLAMseq	exon	40003674	40003791	.	+	.	gene_id "LOC115215790"; ID ""; gene_name "LOC115215790"; transcript_id "FLAMseq_ext~G31260.1"; exon_number "8"; uniq_trans_id "G31260.1";
NC_043005.1	PBRI~FLAMseq	exon	40005939	40006114	.	+	.	gene_id "LOC115215790"; ID ""; gene_name "LOC115215790"; transcript_id "FLAMseq_ext~G31260.1"; exon_number "9"; uniq_trans_id "G31260.1";
NC_043005.1	PBRI~FLAMseq	exon	40006361	40006468	.	+	.	gene_id "LOC115215790"; ID ""; gene_name "LOC115215790"; transcript_id "FLAMseq_ext~G31260.1"; exon_number "10"; uniq_trans_id "G31260.1";
NC_043005.1	PBRI~FLAMseq	exon	40009763	40009843	.	+	.	gene_id "LOC115215790"; ID ""; gene_name "LOC115215790"; transcript_id "FLAMseq_ext~G31260.1"; exon_number "11"; uniq_trans_id "G31260.1";
NC_043005.1	PBRI~FLAMseq	exon	40010524	40010638	.	+	.	gene_id "LOC115215790"; ID ""; gene_name "LOC115215790"; transcript_id "FLAMseq_ext~G31260.1"; exon_number "12"; uniq_trans_id "G31260.1";
NC_043005.1	PBRI~FLAMseq	exon	40014617	40014778	.	+	.	gene_id "LOC115215790"; ID ""; gene_name "LOC115215790"; transcript_id "FLAMseq_ext~G31260.1"; exon_number "13"; uniq_trans_id "G31260.1";
NC_043005.1	PBRI~FLAMseq	exon	40017404	40017501	.	+	.	gene_id "LOC115215790"; ID ""; gene_name "LOC115215790"; transcript_id "FLAMseq_ext~G31260.1"; exon_number "14"; uniq_trans_id "G31260.1";
NC_043005.1	PBRI~FLAMseq	exon	40021791	40021833	.	+	.	gene_id "LOC115215790"; ID ""; gene_name "LOC115215790"; transcript_id "FLAMseq_ext~G31260.1"; exon_number "15"; uniq_trans_id "G31260.1";
NC_043005.1	PBRI~FLAMseq	exon	40021934	40022031	.	+	.	gene_id "LOC115215790"; ID ""; gene_name "LOC115215790"; transcript_id "FLAMseq_ext~G31260.1"; exon_number "16"; uniq_trans_id "G31260.1";
NC_043005.1	PBRI~FLAMseq	exon	40025492	40025597	.	+	.	gene_id "LOC115215790"; ID ""; gene_name "LOC115215790"; transcript_id "FLAMseq_ext~G31260.1"; exon_number "17"; uniq_trans_id "G31260.1";
NC_043005.1	PBRI~FLAMseq	exon	40026749	40026888	.	+	.	gene_id "LOC115215790"; ID ""; gene_name "LOC115215790"; transcript_id "FLAMseq_ext~G31260.1"; exon_number "18"; uniq_trans_id "G31260.1";
NC_043005.1	PBRI~FLAMseq	exon	40030298	40030384	.	+	.	gene_id "LOC115215790"; ID ""; gene_name "LOC115215790"; transcript_id "FLAMseq_ext~G31260.1"; exon_number "19"; uniq_trans_id "G31260.1";
NC_043005.1	PBRI~FLAMseq	exon	40031067	40031126	.	+	.	gene_id "LOC115215790"; ID ""; gene_name "LOC115215790"; transcript_id "FLAMseq_ext~G31260.1"; exon_number "20"; uniq_trans_id "G31260.1";
NC_043005.1	PBRI~FLAMseq	exon	40035172	40035295	.	+	.	gene_id "LOC115215790"; ID ""; gene_name "LOC115215790"; transcript_id "FLAMseq_ext~G31260.1"; exon_number "21"; uniq_trans_id "G31260.1";
NC_043005.1	PBRI~FLAMseq	exon	40036118	40036282	.	+	.	gene_id "LOC115215790"; ID ""; gene_name "LOC115215790"; transcript_id "FLAMseq_ext~G31260.1"; exon_number "22"; uniq_trans_id "G31260.1";
NC_043005.1	PBRI~FLAMseq	exon	40037671	40037880	.	+	.	gene_id "LOC115215790"; ID ""; gene_name "LOC115215790"; transcript_id "FLAMseq_ext~G31260.1"; exon_number "23"; uniq_trans_id "G31260.1";
NC_043005.1	PBRI~FLAMseq	exon	40040159	40040265	.	+	.	gene_id "LOC115215790"; ID ""; gene_name "LOC115215790"; transcript_id "FLAMseq_ext~G31260.1"; exon_number "24"; uniq_trans_id "G31260.1";
NC_043005.1	PBRI~FLAMseq	exon	40044338	40044407	.	+	.	gene_id "LOC115215790"; ID ""; gene_name "LOC115215790"; transcript_id "FLAMseq_ext~G31260.1"; exon_number "25"; uniq_trans_id "G31260.1";
NC_043005.1	PBRI~FLAMseq	exon	40047226	40047456	.	+	.	gene_id "LOC115215790"; ID ""; gene_name "LOC115215790"; transcript_id "FLAMseq_ext~G31260.1"; exon_number "26"; uniq_trans_id "G31260.1";
NC_043005.1	PBRI~FLAMseq	exon	40047692	40047934	.	+	.	gene_id "LOC115215790"; ID ""; gene_name "LOC115215790"; transcript_id "FLAMseq_ext~G31260.1"; exon_number "27"; uniq_trans_id "G31260.1";
NC_043005.1	PBRI~FLAMseq	exon	40049582	40049818	.	+	.	gene_id "LOC115215790"; ID ""; gene_name "LOC115215790"; transcript_id "FLAMseq_ext~G31260.1"; exon_number "28"; uniq_trans_id "G31260.1";
NC_043005.1	PBRI~FLAMseq	exon	40052580	40052636	.	+	.	gene_id "LOC115215790"; ID ""; gene_name "LOC115215790"; transcript_id "FLAMseq_ext~G31260.1"; exon_number "29"; uniq_trans_id "G31260.1";
NC_043005.1	PBRI~FLAMseq	exon	40053236	40053436	.	+	.	gene_id "LOC115215790"; ID ""; gene_name "LOC115215790"; transcript_id "FLAMseq_ext~G31260.1"; exon_number "30"; uniq_trans_id "G31260.1";
NC_043005.1	PBRI~FLAMseq	exon	40053236	40061817	.	+	.	gene_id "LOC115215790"; ID ""; gene_name "LOC115215790"; transcript_id "FLAMseq_ext~G31260.1"; exon_number "30"; uniq_trans_id "G31260.1"; three_prime_ext "8381";
NC_043005.1	PBRI	transcript	39890762	40053436	.	+	.	gene_id "LOC115215790"; ID ""; gene_name "LOC115215790"; transcript_id "G31260.1"; uniq_trans_id "G31260.1";
NC_043005.1	PBRI	exon	39890762	39891512	.	+	.	gene_id "LOC115215790"; ID ""; gene_name "LOC115215790"; transcript_id "G31260.1"; exon_number "1"; uniq_trans_id "G31260.1";
NC_043005.1	PBRI	exon	39969277	39969372	.	+	.	gene_id "LOC115215790"; ID ""; gene_name "LOC115215790"; transcript_id "G31260.1"; exon_number "2"; uniq_trans_id "G31260.1";
NC_043005.1	PBRI	exon	39973044	39973247	.	+	.	gene_id "LOC115215790"; ID ""; gene_name "LOC115215790"; transcript_id "G31260.1"; exon_number "3"; uniq_trans_id "G31260.1";
NC_043005.1	PBRI	exon	39986595	39986734	.	+	.	gene_id "LOC115215790"; ID ""; gene_name "LOC115215790"; transcript_id "G31260.1"; exon_number "4"; uniq_trans_id "G31260.1";
NC_043005.1	PBRI	exon	39987036	39987137	.	+	.	gene_id "LOC115215790"; ID ""; gene_name "LOC115215790"; transcript_id "G31260.1"; exon_number "5"; uniq_trans_id "G31260.1";
NC_043005.1	PBRI	exon	39991631	39991779	.	+	.	gene_id "LOC115215790"; ID ""; gene_name "LOC115215790"; transcript_id "G31260.1"; exon_number "6"; uniq_trans_id "G31260.1";
NC_043005.1	PBRI	exon	39998076	39998192	.	+	.	gene_id "LOC115215790"; ID ""; gene_name "LOC115215790"; transcript_id "G31260.1"; exon_number "7"; uniq_trans_id "G31260.1";
NC_043005.1	PBRI	exon	40003674	40003791	.	+	.	gene_id "LOC115215790"; ID ""; gene_name "LOC115215790"; transcript_id "G31260.1"; exon_number "8"; uniq_trans_id "G31260.1";
NC_043005.1	PBRI	exon	40005939	40006114	.	+	.	gene_id "LOC115215790"; ID ""; gene_name "LOC115215790"; transcript_id "G31260.1"; exon_number "9"; uniq_trans_id "G31260.1";
NC_043005.1	PBRI	exon	40006361	40006468	.	+	.	gene_id "LOC115215790"; ID ""; gene_name "LOC115215790"; transcript_id "G31260.1"; exon_number "10"; uniq_trans_id "G31260.1";
NC_043005.1	PBRI	exon	40009763	40009843	.	+	.	gene_id "LOC115215790"; ID ""; gene_name "LOC115215790"; transcript_id "G31260.1"; exon_number "11"; uniq_trans_id "G31260.1";
NC_043005.1	PBRI	exon	40010524	40010638	.	+	.	gene_id "LOC115215790"; ID ""; gene_name "LOC115215790"; transcript_id "G31260.1"; exon_number "12"; uniq_trans_id "G31260.1";
NC_043005.1	PBRI	exon	40014617	40014778	.	+	.	gene_id "LOC115215790"; ID ""; gene_name "LOC115215790"; transcript_id "G31260.1"; exon_number "13"; uniq_trans_id "G31260.1";
NC_043005.1	PBRI	exon	40017404	40017501	.	+	.	gene_id "LOC115215790"; ID ""; gene_name "LOC115215790"; transcript_id "G31260.1"; exon_number "14"; uniq_trans_id "G31260.1";
NC_043005.1	PBRI	exon	40021791	40021833	.	+	.	gene_id "LOC115215790"; ID ""; gene_name "LOC115215790"; transcript_id "G31260.1"; exon_number "15"; uniq_trans_id "G31260.1";
NC_043005.1	PBRI	exon	40021934	40022031	.	+	.	gene_id "LOC115215790"; ID ""; gene_name "LOC115215790"; transcript_id "G31260.1"; exon_number "16"; uniq_trans_id "G31260.1";
NC_043005.1	PBRI	exon	40025492	40025597	.	+	.	gene_id "LOC115215790"; ID ""; gene_name "LOC115215790"; transcript_id "G31260.1"; exon_number "17"; uniq_trans_id "G31260.1";
NC_043005.1	PBRI	exon	40026749	40026888	.	+	.	gene_id "LOC115215790"; ID ""; gene_name "LOC115215790"; transcript_id "G31260.1"; exon_number "18"; uniq_trans_id "G31260.1";
NC_043005.1	PBRI	exon	40030298	40030384	.	+	.	gene_id "LOC115215790"; ID ""; gene_name "LOC115215790"; transcript_id "G31260.1"; exon_number "19"; uniq_trans_id "G31260.1";
NC_043005.1	PBRI	exon	40031067	40031126	.	+	.	gene_id "LOC115215790"; ID ""; gene_name "LOC115215790"; transcript_id "G31260.1"; exon_number "20"; uniq_trans_id "G31260.1";
NC_043005.1	PBRI	exon	40035172	40035295	.	+	.	gene_id "LOC115215790"; ID ""; gene_name "LOC115215790"; transcript_id "G31260.1"; exon_number "21"; uniq_trans_id "G31260.1";
NC_043005.1	PBRI	exon	40036118	40036282	.	+	.	gene_id "LOC115215790"; ID ""; gene_name "LOC115215790"; transcript_id "G31260.1"; exon_number "22"; uniq_trans_id "G31260.1";
NC_043005.1	PBRI	exon	40037671	40037880	.	+	.	gene_id "LOC115215790"; ID ""; gene_name "LOC115215790"; transcript_id "G31260.1"; exon_number "23"; uniq_trans_id "G31260.1";
NC_043005.1	PBRI	exon	40040159	40040265	.	+	.	gene_id "LOC115215790"; ID ""; gene_name "LOC115215790"; transcript_id "G31260.1"; exon_number "24"; uniq_trans_id "G31260.1";
NC_043005.1	PBRI	exon	40044338	40044407	.	+	.	gene_id "LOC115215790"; ID ""; gene_name "LOC115215790"; transcript_id "G31260.1"; exon_number "25"; uniq_trans_id "G31260.1";
NC_043005.1	PBRI	exon	40047226	40047456	.	+	.	gene_id "LOC115215790"; ID ""; gene_name "LOC115215790"; transcript_id "G31260.1"; exon_number "26"; uniq_trans_id "G31260.1";
NC_043005.1	PBRI	exon	40047692	40047934	.	+	.	gene_id "LOC115215790"; ID ""; gene_name "LOC115215790"; transcript_id "G31260.1"; exon_number "27"; uniq_trans_id "G31260.1";
NC_043005.1	PBRI	exon	40049582	40049818	.	+	.	gene_id "LOC115215790"; ID ""; gene_name "LOC115215790"; transcript_id "G31260.1"; exon_number "28"; uniq_trans_id "G31260.1";
NC_043005.1	PBRI	exon	40052580	40052636	.	+	.	gene_id "LOC115215790"; ID ""; gene_name "LOC115215790"; transcript_id "G31260.1"; exon_number "29"; uniq_trans_id "G31260.1";
NC_043005.1	PBRI	exon	40053236	40053436	.	+	.	gene_id "LOC115215790"; ID ""; gene_name "LOC115215790"; transcript_id "G31260.1"; exon_number "30"; uniq_trans_id "G31260.1";
NC_043005.1	Gnomon	transcript	39955515	40053436	.	+	.	gene_id "LOC115215790"; ID "XM_029785089.2"; gene_name "LOC115215790"; transcript_id "XM_029785089.2";
NC_043005.1	Gnomon	CDS	39987125	39987137	.	+	0	gene_id "LOC115215790"; db_xref "GeneID:115215790"; gbkey "CDS"; gene "LOC115215790"; ID ""; gene_name "LOC115215790"; transcript_id "XM_029785089.2"; product "uncharacterized protein LOC115215790"; protein_id "XP_029640949.1"; exon_number "5";
NC_043005.1	Gnomon	CDS	39991631	39991779	.	+	2	gene_id "LOC115215790"; db_xref "GeneID:115215790"; gbkey "CDS"; gene "LOC115215790"; ID ""; gene_name "LOC115215790"; transcript_id "XM_029785089.2"; product "uncharacterized protein LOC115215790"; protein_id "XP_029640949.1"; exon_number "6";
NC_043005.1	Gnomon	CDS	39998076	39998192	.	+	0	gene_id "LOC115215790"; db_xref "GeneID:115215790"; gbkey "CDS"; gene "LOC115215790"; ID ""; gene_name "LOC115215790"; transcript_id "XM_029785089.2"; product "uncharacterized protein LOC115215790"; protein_id "XP_029640949.1"; exon_number "7";
NC_043005.1	Gnomon	CDS	40003674	40003791	.	+	0	gene_id "LOC115215790"; db_xref "GeneID:115215790"; gbkey "CDS"; gene "LOC115215790"; ID ""; gene_name "LOC115215790"; transcript_id "XM_029785089.2"; product "uncharacterized protein LOC115215790"; protein_id "XP_029640949.1"; exon_number "8";
NC_043005.1	Gnomon	CDS	40005939	40006114	.	+	2	gene_id "LOC115215790"; db_xref "GeneID:115215790"; gbkey "CDS"; gene "LOC115215790"; ID ""; gene_name "LOC115215790"; transcript_id "XM_029785089.2"; product "uncharacterized protein LOC115215790"; protein_id "XP_029640949.1"; exon_number "9";
NC_043005.1	Gnomon	CDS	40006361	40006468	.	+	0	gene_id "LOC115215790"; db_xref "GeneID:115215790"; gbkey "CDS"; gene "LOC115215790"; ID ""; gene_name "LOC115215790"; transcript_id "XM_029785089.2"; product "uncharacterized protein LOC115215790"; protein_id "XP_029640949.1"; exon_number "10";
NC_043005.1	Gnomon	CDS	40009763	40009843	.	+	0	gene_id "LOC115215790"; db_xref "GeneID:115215790"; gbkey "CDS"; gene "LOC115215790"; ID ""; gene_name "LOC115215790"; transcript_id "XM_029785089.2"; product "uncharacterized protein LOC115215790"; protein_id "XP_029640949.1"; exon_number "11";
NC_043005.1	Gnomon	CDS	40010524	40010638	.	+	0	gene_id "LOC115215790"; db_xref "GeneID:115215790"; gbkey "CDS"; gene "LOC115215790"; ID ""; gene_name "LOC115215790"; transcript_id "XM_029785089.2"; product "uncharacterized protein LOC115215790"; protein_id "XP_029640949.1"; exon_number "12";
NC_043005.1	Gnomon	CDS	40014617	40014778	.	+	2	gene_id "LOC115215790"; db_xref "GeneID:115215790"; gbkey "CDS"; gene "LOC115215790"; ID ""; gene_name "LOC115215790"; transcript_id "XM_029785089.2"; product "uncharacterized protein LOC115215790"; protein_id "XP_029640949.1"; exon_number "13";
NC_043005.1	Gnomon	CDS	40017404	40017501	.	+	2	gene_id "LOC115215790"; db_xref "GeneID:115215790"; gbkey "CDS"; gene "LOC115215790"; ID ""; gene_name "LOC115215790"; transcript_id "XM_029785089.2"; product "uncharacterized protein LOC115215790"; protein_id "XP_029640949.1"; exon_number "14";
NC_043005.1	Gnomon	CDS	40021791	40021833	.	+	0	gene_id "LOC115215790"; db_xref "GeneID:115215790"; gbkey "CDS"; gene "LOC115215790"; ID ""; gene_name "LOC115215790"; transcript_id "XM_029785089.2"; product "uncharacterized protein LOC115215790"; protein_id "XP_029640949.1"; exon_number "15";
NC_043005.1	Gnomon	CDS	40021934	40022031	.	+	2	gene_id "LOC115215790"; db_xref "GeneID:115215790"; gbkey "CDS"; gene "LOC115215790"; ID ""; gene_name "LOC115215790"; transcript_id "XM_029785089.2"; product "uncharacterized protein LOC115215790"; protein_id "XP_029640949.1"; exon_number "16";
NC_043005.1	Gnomon	CDS	40025492	40025597	.	+	0	gene_id "LOC115215790"; db_xref "GeneID:115215790"; gbkey "CDS"; gene "LOC115215790"; ID ""; gene_name "LOC115215790"; transcript_id "XM_029785089.2"; product "uncharacterized protein LOC115215790"; protein_id "XP_029640949.1"; exon_number "17";
NC_043005.1	Gnomon	CDS	40026749	40026888	.	+	2	gene_id "LOC115215790"; db_xref "GeneID:115215790"; gbkey "CDS"; gene "LOC115215790"; ID ""; gene_name "LOC115215790"; transcript_id "XM_029785089.2"; product "uncharacterized protein LOC115215790"; protein_id "XP_029640949.1"; exon_number "18";
NC_043005.1	Gnomon	CDS	40030298	40030384	.	+	0	gene_id "LOC115215790"; db_xref "GeneID:115215790"; gbkey "CDS"; gene "LOC115215790"; ID ""; gene_name "LOC115215790"; transcript_id "XM_029785089.2"; product "uncharacterized protein LOC115215790"; protein_id "XP_029640949.1"; exon_number "19";
NC_043005.1	Gnomon	CDS	40031067	40031126	.	+	0	gene_id "LOC115215790"; db_xref "GeneID:115215790"; gbkey "CDS"; gene "LOC115215790"; ID ""; gene_name "LOC115215790"; transcript_id "XM_029785089.2"; product "uncharacterized protein LOC115215790"; protein_id "XP_029640949.1"; exon_number "20";
NC_043005.1	Gnomon	CDS	40035172	40035295	.	+	0	gene_id "LOC115215790"; db_xref "GeneID:115215790"; gbkey "CDS"; gene "LOC115215790"; ID ""; gene_name "LOC115215790"; transcript_id "XM_029785089.2"; product "uncharacterized protein LOC115215790"; protein_id "XP_029640949.1"; exon_number "21";
NC_043005.1	Gnomon	CDS	40036118	40036282	.	+	2	gene_id "LOC115215790"; db_xref "GeneID:115215790"; gbkey "CDS"; gene "LOC115215790"; ID ""; gene_name "LOC115215790"; transcript_id "XM_029785089.2"; product "uncharacterized protein LOC115215790"; protein_id "XP_029640949.1"; exon_number "22";
NC_043005.1	Gnomon	CDS	40037671	40037880	.	+	2	gene_id "LOC115215790"; db_xref "GeneID:115215790"; gbkey "CDS"; gene "LOC115215790"; ID ""; gene_name "LOC115215790"; transcript_id "XM_029785089.2"; product "uncharacterized protein LOC115215790"; protein_id "XP_029640949.1"; exon_number "23";
NC_043005.1	Gnomon	CDS	40040159	40040265	.	+	2	gene_id "LOC115215790"; db_xref "GeneID:115215790"; gbkey "CDS"; gene "LOC115215790"; ID ""; gene_name "LOC115215790"; transcript_id "XM_029785089.2"; product "uncharacterized protein LOC115215790"; protein_id "XP_029640949.1"; exon_number "24";
NC_043005.1	Gnomon	CDS	40044338	40044407	.	+	0	gene_id "LOC115215790"; db_xref "GeneID:115215790"; gbkey "CDS"; gene "LOC115215790"; ID ""; gene_name "LOC115215790"; transcript_id "XM_029785089.2"; product "uncharacterized protein LOC115215790"; protein_id "XP_029640949.1"; exon_number "25";
NC_043005.1	Gnomon	CDS	40047226	40047456	.	+	2	gene_id "LOC115215790"; db_xref "GeneID:115215790"; gbkey "CDS"; gene "LOC115215790"; ID ""; gene_name "LOC115215790"; transcript_id "XM_029785089.2"; product "uncharacterized protein LOC115215790"; protein_id "XP_029640949.1"; exon_number "26";
NC_043005.1	Gnomon	CDS	40047692	40047934	.	+	2	gene_id "LOC115215790"; db_xref "GeneID:115215790"; gbkey "CDS"; gene "LOC115215790"; ID ""; gene_name "LOC115215790"; transcript_id "XM_029785089.2"; product "uncharacterized protein LOC115215790"; protein_id "XP_029640949.1"; exon_number "27";
NC_043005.1	Gnomon	CDS	40049582	40049818	.	+	2	gene_id "LOC115215790"; db_xref "GeneID:115215790"; gbkey "CDS"; gene "LOC115215790"; ID ""; gene_name "LOC115215790"; transcript_id "XM_029785089.2"; product "uncharacterized protein LOC115215790"; protein_id "XP_029640949.1"; exon_number "28";
NC_043005.1	Gnomon	CDS	40052580	40052636	.	+	2	gene_id "LOC115215790"; db_xref "GeneID:115215790"; gbkey "CDS"; gene "LOC115215790"; ID ""; gene_name "LOC115215790"; transcript_id "XM_029785089.2"; product "uncharacterized protein LOC115215790"; protein_id "XP_029640949.1"; exon_number "29";
NC_043005.1	Gnomon	CDS	40053236	40053375	.	+	2	gene_id "LOC115215790"; db_xref "GeneID:115215790"; gbkey "CDS"; gene "LOC115215790"; ID ""; gene_name "LOC115215790"; transcript_id "XM_029785089.2"; product "uncharacterized protein LOC115215790"; protein_id "XP_029640949.1"; exon_number "30";
NC_043005.1	Gnomon	exon	39955515	39955632	.	+	.	gene_id "LOC115215790"; db_xref "GeneID:115215790"; gbkey "mRNA"; gene "LOC115215790"; ID ""; gene_name "LOC115215790"; transcript_id "XM_029785089.2"; product "uncharacterized LOC115215790"; exon_number "1"; model_evidence "Supporting evidence includes similarity to: 100% coverage of the annotated genomic feature by RNAseq alignments, including 11 samples with support for all annotated introns";
NC_043005.1	Gnomon	exon	39969277	39969372	.	+	.	gene_id "LOC115215790"; db_xref "GeneID:115215790"; gbkey "mRNA"; gene "LOC115215790"; ID ""; gene_name "LOC115215790"; transcript_id "XM_029785089.2"; product "uncharacterized LOC115215790"; exon_number "2"; model_evidence "Supporting evidence includes similarity to: 100% coverage of the annotated genomic feature by RNAseq alignments, including 11 samples with support for all annotated introns";
NC_043005.1	Gnomon	exon	39973044	39973247	.	+	.	gene_id "LOC115215790"; db_xref "GeneID:115215790"; gbkey "mRNA"; gene "LOC115215790"; ID ""; gene_name "LOC115215790"; transcript_id "XM_029785089.2"; product "uncharacterized LOC115215790"; exon_number "3"; model_evidence "Supporting evidence includes similarity to: 100% coverage of the annotated genomic feature by RNAseq alignments, including 11 samples with support for all annotated introns";
NC_043005.1	Gnomon	exon	39986595	39986734	.	+	.	gene_id "LOC115215790"; db_xref "GeneID:115215790"; gbkey "mRNA"; gene "LOC115215790"; ID ""; gene_name "LOC115215790"; transcript_id "XM_029785089.2"; product "uncharacterized LOC115215790"; exon_number "4"; model_evidence "Supporting evidence includes similarity to: 100% coverage of the annotated genomic feature by RNAseq alignments, including 11 samples with support for all annotated introns";
NC_043005.1	Gnomon	exon	39987036	39987137	.	+	.	gene_id "LOC115215790"; db_xref "GeneID:115215790"; gbkey "mRNA"; gene "LOC115215790"; ID ""; gene_name "LOC115215790"; transcript_id "XM_029785089.2"; product "uncharacterized LOC115215790"; exon_number "5"; model_evidence "Supporting evidence includes similarity to: 100% coverage of the annotated genomic feature by RNAseq alignments, including 11 samples with support for all annotated introns";
NC_043005.1	Gnomon	exon	39991631	39991779	.	+	.	gene_id "LOC115215790"; db_xref "GeneID:115215790"; gbkey "mRNA"; gene "LOC115215790"; ID ""; gene_name "LOC115215790"; transcript_id "XM_029785089.2"; product "uncharacterized LOC115215790"; exon_number "6"; model_evidence "Supporting evidence includes similarity to: 100% coverage of the annotated genomic feature by RNAseq alignments, including 11 samples with support for all annotated introns";
NC_043005.1	Gnomon	exon	39998076	39998192	.	+	.	gene_id "LOC115215790"; db_xref "GeneID:115215790"; gbkey "mRNA"; gene "LOC115215790"; ID ""; gene_name "LOC115215790"; transcript_id "XM_029785089.2"; product "uncharacterized LOC115215790"; exon_number "7"; model_evidence "Supporting evidence includes similarity to: 100% coverage of the annotated genomic feature by RNAseq alignments, including 11 samples with support for all annotated introns";
NC_043005.1	Gnomon	exon	40003674	40003791	.	+	.	gene_id "LOC115215790"; db_xref "GeneID:115215790"; gbkey "mRNA"; gene "LOC115215790"; ID ""; gene_name "LOC115215790"; transcript_id "XM_029785089.2"; product "uncharacterized LOC115215790"; exon_number "8"; model_evidence "Supporting evidence includes similarity to: 100% coverage of the annotated genomic feature by RNAseq alignments, including 11 samples with support for all annotated introns";
NC_043005.1	Gnomon	exon	40005939	40006114	.	+	.	gene_id "LOC115215790"; db_xref "GeneID:115215790"; gbkey "mRNA"; gene "LOC115215790"; ID ""; gene_name "LOC115215790"; transcript_id "XM_029785089.2"; product "uncharacterized LOC115215790"; exon_number "9"; model_evidence "Supporting evidence includes similarity to: 100% coverage of the annotated genomic feature by RNAseq alignments, including 11 samples with support for all annotated introns";
NC_043005.1	Gnomon	exon	40006361	40006468	.	+	.	gene_id "LOC115215790"; db_xref "GeneID:115215790"; gbkey "mRNA"; gene "LOC115215790"; ID ""; gene_name "LOC115215790"; transcript_id "XM_029785089.2"; product "uncharacterized LOC115215790"; exon_number "10"; model_evidence "Supporting evidence includes similarity to: 100% coverage of the annotated genomic feature by RNAseq alignments, including 11 samples with support for all annotated introns";
NC_043005.1	Gnomon	exon	40009763	40009843	.	+	.	gene_id "LOC115215790"; db_xref "GeneID:115215790"; gbkey "mRNA"; gene "LOC115215790"; ID ""; gene_name "LOC115215790"; transcript_id "XM_029785089.2"; product "uncharacterized LOC115215790"; exon_number "11"; model_evidence "Supporting evidence includes similarity to: 100% coverage of the annotated genomic feature by RNAseq alignments, including 11 samples with support for all annotated introns";
NC_043005.1	Gnomon	exon	40010524	40010638	.	+	.	gene_id "LOC115215790"; db_xref "GeneID:115215790"; gbkey "mRNA"; gene "LOC115215790"; ID ""; gene_name "LOC115215790"; transcript_id "XM_029785089.2"; product "uncharacterized LOC115215790"; exon_number "12"; model_evidence "Supporting evidence includes similarity to: 100% coverage of the annotated genomic feature by RNAseq alignments, including 11 samples with support for all annotated introns";
NC_043005.1	Gnomon	exon	40014617	40014778	.	+	.	gene_id "LOC115215790"; db_xref "GeneID:115215790"; gbkey "mRNA"; gene "LOC115215790"; ID ""; gene_name "LOC115215790"; transcript_id "XM_029785089.2"; product "uncharacterized LOC115215790"; exon_number "13"; model_evidence "Supporting evidence includes similarity to: 100% coverage of the annotated genomic feature by RNAseq alignments, including 11 samples with support for all annotated introns";
NC_043005.1	Gnomon	exon	40017404	40017501	.	+	.	gene_id "LOC115215790"; db_xref "GeneID:115215790"; gbkey "mRNA"; gene "LOC115215790"; ID ""; gene_name "LOC115215790"; transcript_id "XM_029785089.2"; product "uncharacterized LOC115215790"; exon_number "14"; model_evidence "Supporting evidence includes similarity to: 100% coverage of the annotated genomic feature by RNAseq alignments, including 11 samples with support for all annotated introns";
NC_043005.1	Gnomon	exon	40021791	40021833	.	+	.	gene_id "LOC115215790"; db_xref "GeneID:115215790"; gbkey "mRNA"; gene "LOC115215790"; ID ""; gene_name "LOC115215790"; transcript_id "XM_029785089.2"; product "uncharacterized LOC115215790"; exon_number "15"; model_evidence "Supporting evidence includes similarity to: 100% coverage of the annotated genomic feature by RNAseq alignments, including 11 samples with support for all annotated introns";
NC_043005.1	Gnomon	exon	40021934	40022031	.	+	.	gene_id "LOC115215790"; db_xref "GeneID:115215790"; gbkey "mRNA"; gene "LOC115215790"; ID ""; gene_name "LOC115215790"; transcript_id "XM_029785089.2"; product "uncharacterized LOC115215790"; exon_number "16"; model_evidence "Supporting evidence includes similarity to: 100% coverage of the annotated genomic feature by RNAseq alignments, including 11 samples with support for all annotated introns";
NC_043005.1	Gnomon	exon	40025492	40025597	.	+	.	gene_id "LOC115215790"; db_xref "GeneID:115215790"; gbkey "mRNA"; gene "LOC115215790"; ID ""; gene_name "LOC115215790"; transcript_id "XM_029785089.2"; product "uncharacterized LOC115215790"; exon_number "17"; model_evidence "Supporting evidence includes similarity to: 100% coverage of the annotated genomic feature by RNAseq alignments, including 11 samples with support for all annotated introns";
NC_043005.1	Gnomon	exon	40026749	40026888	.	+	.	gene_id "LOC115215790"; db_xref "GeneID:115215790"; gbkey "mRNA"; gene "LOC115215790"; ID ""; gene_name "LOC115215790"; transcript_id "XM_029785089.2"; product "uncharacterized LOC115215790"; exon_number "18"; model_evidence "Supporting evidence includes similarity to: 100% coverage of the annotated genomic feature by RNAseq alignments, including 11 samples with support for all annotated introns";
NC_043005.1	Gnomon	exon	40030298	40030384	.	+	.	gene_id "LOC115215790"; db_xref "GeneID:115215790"; gbkey "mRNA"; gene "LOC115215790"; ID ""; gene_name "LOC115215790"; transcript_id "XM_029785089.2"; product "uncharacterized LOC115215790"; exon_number "19"; model_evidence "Supporting evidence includes similarity to: 100% coverage of the annotated genomic feature by RNAseq alignments, including 11 samples with support for all annotated introns";
NC_043005.1	Gnomon	exon	40031067	40031126	.	+	.	gene_id "LOC115215790"; db_xref "GeneID:115215790"; gbkey "mRNA"; gene "LOC115215790"; ID ""; gene_name "LOC115215790"; transcript_id "XM_029785089.2"; product "uncharacterized LOC115215790"; exon_number "20"; model_evidence "Supporting evidence includes similarity to: 100% coverage of the annotated genomic feature by RNAseq alignments, including 11 samples with support for all annotated introns";
NC_043005.1	Gnomon	exon	40035172	40035295	.	+	.	gene_id "LOC115215790"; db_xref "GeneID:115215790"; gbkey "mRNA"; gene "LOC115215790"; ID ""; gene_name "LOC115215790"; transcript_id "XM_029785089.2"; product "uncharacterized LOC115215790"; exon_number "21"; model_evidence "Supporting evidence includes similarity to: 100% coverage of the annotated genomic feature by RNAseq alignments, including 11 samples with support for all annotated introns";
NC_043005.1	Gnomon	exon	40036118	40036282	.	+	.	gene_id "LOC115215790"; db_xref "GeneID:115215790"; gbkey "mRNA"; gene "LOC115215790"; ID ""; gene_name "LOC115215790"; transcript_id "XM_029785089.2"; product "uncharacterized LOC115215790"; exon_number "22"; model_evidence "Supporting evidence includes similarity to: 100% coverage of the annotated genomic feature by RNAseq alignments, including 11 samples with support for all annotated introns";
NC_043005.1	Gnomon	exon	40037671	40037880	.	+	.	gene_id "LOC115215790"; db_xref "GeneID:115215790"; gbkey "mRNA"; gene "LOC115215790"; ID ""; gene_name "LOC115215790"; transcript_id "XM_029785089.2"; product "uncharacterized LOC115215790"; exon_number "23"; model_evidence "Supporting evidence includes similarity to: 100% coverage of the annotated genomic feature by RNAseq alignments, including 11 samples with support for all annotated introns";
NC_043005.1	Gnomon	exon	40040159	40040265	.	+	.	gene_id "LOC115215790"; db_xref "GeneID:115215790"; gbkey "mRNA"; gene "LOC115215790"; ID ""; gene_name "LOC115215790"; transcript_id "XM_029785089.2"; product "uncharacterized LOC115215790"; exon_number "24"; model_evidence "Supporting evidence includes similarity to: 100% coverage of the annotated genomic feature by RNAseq alignments, including 11 samples with support for all annotated introns";
NC_043005.1	Gnomon	exon	40044338	40044407	.	+	.	gene_id "LOC115215790"; db_xref "GeneID:115215790"; gbkey "mRNA"; gene "LOC115215790"; ID ""; gene_name "LOC115215790"; transcript_id "XM_029785089.2"; product "uncharacterized LOC115215790"; exon_number "25"; model_evidence "Supporting evidence includes similarity to: 100% coverage of the annotated genomic feature by RNAseq alignments, including 11 samples with support for all annotated introns";
NC_043005.1	Gnomon	exon	40047226	40047456	.	+	.	gene_id "LOC115215790"; db_xref "GeneID:115215790"; gbkey "mRNA"; gene "LOC115215790"; ID ""; gene_name "LOC115215790"; transcript_id "XM_029785089.2"; product "uncharacterized LOC115215790"; exon_number "26"; model_evidence "Supporting evidence includes similarity to: 100% coverage of the annotated genomic feature by RNAseq alignments, including 11 samples with support for all annotated introns";
NC_043005.1	Gnomon	exon	40047692	40047934	.	+	.	gene_id "LOC115215790"; db_xref "GeneID:115215790"; gbkey "mRNA"; gene "LOC115215790"; ID ""; gene_name "LOC115215790"; transcript_id "XM_029785089.2"; product "uncharacterized LOC115215790"; exon_number "27"; model_evidence "Supporting evidence includes similarity to: 100% coverage of the annotated genomic feature by RNAseq alignments, including 11 samples with support for all annotated introns";
NC_043005.1	Gnomon	exon	40049582	40049818	.	+	.	gene_id "LOC115215790"; db_xref "GeneID:115215790"; gbkey "mRNA"; gene "LOC115215790"; ID ""; gene_name "LOC115215790"; transcript_id "XM_029785089.2"; product "uncharacterized LOC115215790"; exon_number "28"; model_evidence "Supporting evidence includes similarity to: 100% coverage of the annotated genomic feature by RNAseq alignments, including 11 samples with support for all annotated introns";
NC_043005.1	Gnomon	exon	40052580	40052636	.	+	.	gene_id "LOC115215790"; db_xref "GeneID:115215790"; gbkey "mRNA"; gene "LOC115215790"; ID ""; gene_name "LOC115215790"; transcript_id "XM_029785089.2"; product "uncharacterized LOC115215790"; exon_number "29"; model_evidence "Supporting evidence includes similarity to: 100% coverage of the annotated genomic feature by RNAseq alignments, including 11 samples with support for all annotated introns";
NC_043005.1	Gnomon	exon	40053236	40053436	.	+	.	gene_id "LOC115215790"; db_xref "GeneID:115215790"; gbkey "mRNA"; gene "LOC115215790"; ID ""; gene_name "LOC115215790"; transcript_id "XM_029785089.2"; product "uncharacterized LOC115215790"; exon_number "30"; model_evidence "Supporting evidence includes similarity to: 100% coverage of the annotated genomic feature by RNAseq alignments, including 11 samples with support for all annotated introns";
NC_043005.1	Gnomon	start_codon	39987125	39987127	.	+	0	gene_id "LOC115215790"; db_xref "GeneID:115215790"; gbkey "CDS"; gene "LOC115215790"; ID ""; gene_name "LOC115215790"; transcript_id "XM_029785089.2"; product "uncharacterized protein LOC115215790"; protein_id "XP_029640949.1"; exon_number "5";
NC_043005.1	Gnomon	stop_codon	40053376	40053378	.	+	0	gene_id "LOC115215790"; db_xref "GeneID:115215790"; gbkey "CDS"; gene "LOC115215790"; ID ""; gene_name "LOC115215790"; transcript_id "XM_029785089.2"; product "uncharacterized protein LOC115215790"; protein_id "XP_029640949.1"; exon_number "30";
NC_043005.1	Gnomon	gene	92407741	92459678	.	-	.	gene_id "LOC115215791"; db_xref "GeneID:115215791"; gbkey "Gene"; gene "LOC115215791"; gene_biotype "protein_coding"; ID ""; gene_name "LOC115215791";
NC_043005.1	Gnomon~FLAMseq~Covext	transcript	92407741	92459678	.	-	.	gene_id "LOC115215791"; ID "XM_029785090.2"; gene_name "LOC115215791"; transcript_id "Covext~FLAMseq_ext~XM_029785090.2"; three_prime_ext "18313";
NC_043005.1	Covext	exon	92426636	92426817	.	-	.	gene_id "LOC115215791"; db_xref "GeneID:115215791"; gbkey "mRNA"; gene "LOC115215791"; ID ""; gene_name "LOC115215791"; transcript_id "Covext~FLAMseq_ext~XM_029785090.2"; product "ATP-dependent RNA helicase HAS1, transcript variant X3"; exon_number "16"; model_evidence "Supporting evidence includes similarity to: 25 Proteins, and 100% coverage of the annotated genomic feature by RNAseq alignments, including 33 samples with support for all annotated introns";
NC_043005.1	Covext	exon	92429587	92429764	.	-	.	gene_id "LOC115215791"; db_xref "GeneID:115215791"; gbkey "mRNA"; gene "LOC115215791"; ID ""; gene_name "LOC115215791"; transcript_id "Covext~FLAMseq_ext~XM_029785090.2"; product "ATP-dependent RNA helicase HAS1, transcript variant X3"; exon_number "15"; model_evidence "Supporting evidence includes similarity to: 25 Proteins, and 100% coverage of the annotated genomic feature by RNAseq alignments, including 33 samples with support for all annotated introns";
NC_043005.1	Covext	exon	92430627	92430797	.	-	.	gene_id "LOC115215791"; db_xref "GeneID:115215791"; gbkey "mRNA"; gene "LOC115215791"; ID ""; gene_name "LOC115215791"; transcript_id "Covext~FLAMseq_ext~XM_029785090.2"; product "ATP-dependent RNA helicase HAS1, transcript variant X3"; exon_number "14"; model_evidence "Supporting evidence includes similarity to: 25 Proteins, and 100% coverage of the annotated genomic feature by RNAseq alignments, including 33 samples with support for all annotated introns";
NC_043005.1	Covext	exon	92433759	92433911	.	-	.	gene_id "LOC115215791"; db_xref "GeneID:115215791"; gbkey "mRNA"; gene "LOC115215791"; ID ""; gene_name "LOC115215791"; transcript_id "Covext~FLAMseq_ext~XM_029785090.2"; product "ATP-dependent RNA helicase HAS1, transcript variant X3"; exon_number "13"; model_evidence "Supporting evidence includes similarity to: 25 Proteins, and 100% coverage of the annotated genomic feature by RNAseq alignments, including 33 samples with support for all annotated introns";
NC_043005.1	Covext	exon	92435318	92435479	.	-	.	gene_id "LOC115215791"; db_xref "GeneID:115215791"; gbkey "mRNA"; gene "LOC115215791"; ID ""; gene_name "LOC115215791"; transcript_id "Covext~FLAMseq_ext~XM_029785090.2"; product "ATP-dependent RNA helicase HAS1, transcript variant X3"; exon_number "12"; model_evidence "Supporting evidence includes similarity to: 25 Proteins, and 100% coverage of the annotated genomic feature by RNAseq alignments, including 33 samples with support for all annotated introns";
NC_043005.1	Covext	exon	92436789	92436928	.	-	.	gene_id "LOC115215791"; db_xref "GeneID:115215791"; gbkey "mRNA"; gene "LOC115215791"; ID ""; gene_name "LOC115215791"; transcript_id "Covext~FLAMseq_ext~XM_029785090.2"; product "ATP-dependent RNA helicase HAS1, transcript variant X3"; exon_number "11"; model_evidence "Supporting evidence includes similarity to: 25 Proteins, and 100% coverage of the annotated genomic feature by RNAseq alignments, including 33 samples with support for all annotated introns";
NC_043005.1	Covext	exon	92437771	92437885	.	-	.	gene_id "LOC115215791"; db_xref "GeneID:115215791"; gbkey "mRNA"; gene "LOC115215791"; ID ""; gene_name "LOC115215791"; transcript_id "Covext~FLAMseq_ext~XM_029785090.2"; product "ATP-dependent RNA helicase HAS1, transcript variant X3"; exon_number "10"; model_evidence "Supporting evidence includes similarity to: 25 Proteins, and 100% coverage of the annotated genomic feature by RNAseq alignments, including 33 samples with support for all annotated introns";
NC_043005.1	Covext	exon	92439831	92440030	.	-	.	gene_id "LOC115215791"; db_xref "GeneID:115215791"; gbkey "mRNA"; gene "LOC115215791"; ID ""; gene_name "LOC115215791"; transcript_id "Covext~FLAMseq_ext~XM_029785090.2"; product "ATP-dependent RNA helicase HAS1, transcript variant X3"; exon_number "9"; model_evidence "Supporting evidence includes similarity to: 25 Proteins, and 100% coverage of the annotated genomic feature by RNAseq alignments, including 33 samples with support for all annotated introns";
NC_043005.1	Covext	exon	92443164	92443264	.	-	.	gene_id "LOC115215791"; db_xref "GeneID:115215791"; gbkey "mRNA"; gene "LOC115215791"; ID ""; gene_name "LOC115215791"; transcript_id "Covext~FLAMseq_ext~XM_029785090.2"; product "ATP-dependent RNA helicase HAS1, transcript variant X3"; exon_number "8"; model_evidence "Supporting evidence includes similarity to: 25 Proteins, and 100% coverage of the annotated genomic feature by RNAseq alignments, including 33 samples with support for all annotated introns";
NC_043005.1	Covext	exon	92445519	92445678	.	-	.	gene_id "LOC115215791"; db_xref "GeneID:115215791"; gbkey "mRNA"; gene "LOC115215791"; ID ""; gene_name "LOC115215791"; transcript_id "Covext~FLAMseq_ext~XM_029785090.2"; product "ATP-dependent RNA helicase HAS1, transcript variant X3"; exon_number "7"; model_evidence "Supporting evidence includes similarity to: 25 Proteins, and 100% coverage of the annotated genomic feature by RNAseq alignments, including 33 samples with support for all annotated introns";
NC_043005.1	Covext	exon	92448303	92448500	.	-	.	gene_id "LOC115215791"; db_xref "GeneID:115215791"; gbkey "mRNA"; gene "LOC115215791"; ID ""; gene_name "LOC115215791"; transcript_id "Covext~FLAMseq_ext~XM_029785090.2"; product "ATP-dependent RNA helicase HAS1, transcript variant X3"; exon_number "6"; model_evidence "Supporting evidence includes similarity to: 25 Proteins, and 100% coverage of the annotated genomic feature by RNAseq alignments, including 33 samples with support for all annotated introns";
NC_043005.1	Covext	exon	92448776	92448820	.	-	.	gene_id "LOC115215791"; db_xref "GeneID:115215791"; gbkey "mRNA"; gene "LOC115215791"; ID ""; gene_name "LOC115215791"; transcript_id "Covext~FLAMseq_ext~XM_029785090.2"; product "ATP-dependent RNA helicase HAS1, transcript variant X3"; exon_number "5"; model_evidence "Supporting evidence includes similarity to: 25 Proteins, and 100% coverage of the annotated genomic feature by RNAseq alignments, including 33 samples with support for all annotated introns";
NC_043005.1	Covext	exon	92449823	92449909	.	-	.	gene_id "LOC115215791"; db_xref "GeneID:115215791"; gbkey "mRNA"; gene "LOC115215791"; ID ""; gene_name "LOC115215791"; transcript_id "Covext~FLAMseq_ext~XM_029785090.2"; product "ATP-dependent RNA helicase HAS1, transcript variant X3"; exon_number "4"; model_evidence "Supporting evidence includes similarity to: 25 Proteins, and 100% coverage of the annotated genomic feature by RNAseq alignments, including 33 samples with support for all annotated introns";
NC_043005.1	Covext	exon	92451329	92451373	.	-	.	gene_id "LOC115215791"; db_xref "GeneID:115215791"; gbkey "mRNA"; gene "LOC115215791"; ID ""; gene_name "LOC115215791"; transcript_id "Covext~FLAMseq_ext~XM_029785090.2"; product "ATP-dependent RNA helicase HAS1, transcript variant X3"; exon_number "3"; model_evidence "Supporting evidence includes similarity to: 25 Proteins, and 100% coverage of the annotated genomic feature by RNAseq alignments, including 33 samples with support for all annotated introns";
NC_043005.1	Covext	exon	92453242	92453280	.	-	.	gene_id "LOC115215791"; db_xref "GeneID:115215791"; gbkey "mRNA"; gene "LOC115215791"; ID ""; gene_name "LOC115215791"; transcript_id "Covext~FLAMseq_ext~XM_029785090.2"; product "ATP-dependent RNA helicase HAS1, transcript variant X3"; exon_number "2"; model_evidence "Supporting evidence includes similarity to: 25 Proteins, and 100% coverage of the annotated genomic feature by RNAseq alignments, including 33 samples with support for all annotated introns";
NC_043005.1	Covext	exon	92459552	92459678	.	-	.	gene_id "LOC115215791"; db_xref "GeneID:115215791"; gbkey "mRNA"; gene "LOC115215791"; ID ""; gene_name "LOC115215791"; transcript_id "Covext~FLAMseq_ext~XM_029785090.2"; product "ATP-dependent RNA helicase HAS1, transcript variant X3"; exon_number "1"; model_evidence "Supporting evidence includes similarity to: 25 Proteins, and 100% coverage of the annotated genomic feature by RNAseq alignments, including 33 samples with support for all annotated introns";
NC_043005.1	Covext	exon	92408323	92426817	.	-	.	gene_id "LOC115215791"; db_xref "GeneID:115215791"; gbkey "mRNA"; gene "LOC115215791"; ID ""; gene_name "LOC115215791"; transcript_id "Covext~FLAMseq_ext~XM_029785090.2"; product "ATP-dependent RNA helicase HAS1"; exon_number "16"; model_evidence "Supporting evidence includes similarity to: 25 Proteins, and 100% coverage of the annotated genomic feature by RNAseq alignments"; three_prime_ext "18313";
NC_043005.1	Covext	exon	92407741	92426817	.	-	.	gene_id "LOC115215791"; db_xref "GeneID:115215791"; gbkey "mRNA"; gene "LOC115215791"; ID ""; gene_name "LOC115215791"; transcript_id "Covext~FLAMseq_ext~XM_029785090.2"; product "ATP-dependent RNA helicase HAS1"; exon_number "16"; model_evidence "Supporting evidence includes similarity to: 25 Proteins, and 100% coverage of the annotated genomic feature by RNAseq alignments"; three_prime_ext "582";
NC_043005.1	Gnomon~FLAMseq	transcript	92408323	92459678	.	-	.	gene_id "LOC115215791"; ID "XM_029785090.2"; gene_name "LOC115215791"; transcript_id "FLAMseq_ext~XM_029785090.2"; three_prime_ext "18313";
NC_043005.1	Gnomon~FLAMseq	exon	92426636	92426817	.	-	.	gene_id "LOC115215791"; db_xref "GeneID:115215791"; gbkey "mRNA"; gene "LOC115215791"; ID ""; gene_name "LOC115215791"; transcript_id "FLAMseq_ext~XM_029785090.2"; product "ATP-dependent RNA helicase HAS1, transcript variant X3"; exon_number "16"; model_evidence "Supporting evidence includes similarity to: 25 Proteins, and 100% coverage of the annotated genomic feature by RNAseq alignments, including 33 samples with support for all annotated introns";
NC_043005.1	Gnomon~FLAMseq	exon	92429587	92429764	.	-	.	gene_id "LOC115215791"; db_xref "GeneID:115215791"; gbkey "mRNA"; gene "LOC115215791"; ID ""; gene_name "LOC115215791"; transcript_id "FLAMseq_ext~XM_029785090.2"; product "ATP-dependent RNA helicase HAS1, transcript variant X3"; exon_number "15"; model_evidence "Supporting evidence includes similarity to: 25 Proteins, and 100% coverage of the annotated genomic feature by RNAseq alignments, including 33 samples with support for all annotated introns";
NC_043005.1	Gnomon~FLAMseq	exon	92430627	92430797	.	-	.	gene_id "LOC115215791"; db_xref "GeneID:115215791"; gbkey "mRNA"; gene "LOC115215791"; ID ""; gene_name "LOC115215791"; transcript_id "FLAMseq_ext~XM_029785090.2"; product "ATP-dependent RNA helicase HAS1, transcript variant X3"; exon_number "14"; model_evidence "Supporting evidence includes similarity to: 25 Proteins, and 100% coverage of the annotated genomic feature by RNAseq alignments, including 33 samples with support for all annotated introns";
NC_043005.1	Gnomon~FLAMseq	exon	92433759	92433911	.	-	.	gene_id "LOC115215791"; db_xref "GeneID:115215791"; gbkey "mRNA"; gene "LOC115215791"; ID ""; gene_name "LOC115215791"; transcript_id "FLAMseq_ext~XM_029785090.2"; product "ATP-dependent RNA helicase HAS1, transcript variant X3"; exon_number "13"; model_evidence "Supporting evidence includes similarity to: 25 Proteins, and 100% coverage of the annotated genomic feature by RNAseq alignments, including 33 samples with support for all annotated introns";
NC_043005.1	Gnomon~FLAMseq	exon	92435318	92435479	.	-	.	gene_id "LOC115215791"; db_xref "GeneID:115215791"; gbkey "mRNA"; gene "LOC115215791"; ID ""; gene_name "LOC115215791"; transcript_id "FLAMseq_ext~XM_029785090.2"; product "ATP-dependent RNA helicase HAS1, transcript variant X3"; exon_number "12"; model_evidence "Supporting evidence includes similarity to: 25 Proteins, and 100% coverage of the annotated genomic feature by RNAseq alignments, including 33 samples with support for all annotated introns";
NC_043005.1	Gnomon~FLAMseq	exon	92436789	92436928	.	-	.	gene_id "LOC115215791"; db_xref "GeneID:115215791"; gbkey "mRNA"; gene "LOC115215791"; ID ""; gene_name "LOC115215791"; transcript_id "FLAMseq_ext~XM_029785090.2"; product "ATP-dependent RNA helicase HAS1, transcript variant X3"; exon_number "11"; model_evidence "Supporting evidence includes similarity to: 25 Proteins, and 100% coverage of the annotated genomic feature by RNAseq alignments, including 33 samples with support for all annotated introns";
NC_043005.1	Gnomon~FLAMseq	exon	92437771	92437885	.	-	.	gene_id "LOC115215791"; db_xref "GeneID:115215791"; gbkey "mRNA"; gene "LOC115215791"; ID ""; gene_name "LOC115215791"; transcript_id "FLAMseq_ext~XM_029785090.2"; product "ATP-dependent RNA helicase HAS1, transcript variant X3"; exon_number "10"; model_evidence "Supporting evidence includes similarity to: 25 Proteins, and 100% coverage of the annotated genomic feature by RNAseq alignments, including 33 samples with support for all annotated introns";
NC_043005.1	Gnomon~FLAMseq	exon	92439831	92440030	.	-	.	gene_id "LOC115215791"; db_xref "GeneID:115215791"; gbkey "mRNA"; gene "LOC115215791"; ID ""; gene_name "LOC115215791"; transcript_id "FLAMseq_ext~XM_029785090.2"; product "ATP-dependent RNA helicase HAS1, transcript variant X3"; exon_number "9"; model_evidence "Supporting evidence includes similarity to: 25 Proteins, and 100% coverage of the annotated genomic feature by RNAseq alignments, including 33 samples with support for all annotated introns";
NC_043005.1	Gnomon~FLAMseq	exon	92443164	92443264	.	-	.	gene_id "LOC115215791"; db_xref "GeneID:115215791"; gbkey "mRNA"; gene "LOC115215791"; ID ""; gene_name "LOC115215791"; transcript_id "FLAMseq_ext~XM_029785090.2"; product "ATP-dependent RNA helicase HAS1, transcript variant X3"; exon_number "8"; model_evidence "Supporting evidence includes similarity to: 25 Proteins, and 100% coverage of the annotated genomic feature by RNAseq alignments, including 33 samples with support for all annotated introns";
NC_043005.1	Gnomon~FLAMseq	exon	92445519	92445678	.	-	.	gene_id "LOC115215791"; db_xref "GeneID:115215791"; gbkey "mRNA"; gene "LOC115215791"; ID ""; gene_name "LOC115215791"; transcript_id "FLAMseq_ext~XM_029785090.2"; product "ATP-dependent RNA helicase HAS1, transcript variant X3"; exon_number "7"; model_evidence "Supporting evidence includes similarity to: 25 Proteins, and 100% coverage of the annotated genomic feature by RNAseq alignments, including 33 samples with support for all annotated introns";
NC_043005.1	Gnomon~FLAMseq	exon	92448303	92448500	.	-	.	gene_id "LOC115215791"; db_xref "GeneID:115215791"; gbkey "mRNA"; gene "LOC115215791"; ID ""; gene_name "LOC115215791"; transcript_id "FLAMseq_ext~XM_029785090.2"; product "ATP-dependent RNA helicase HAS1, transcript variant X3"; exon_number "6"; model_evidence "Supporting evidence includes similarity to: 25 Proteins, and 100% coverage of the annotated genomic feature by RNAseq alignments, including 33 samples with support for all annotated introns";
NC_043005.1	Gnomon~FLAMseq	exon	92448776	92448820	.	-	.	gene_id "LOC115215791"; db_xref "GeneID:115215791"; gbkey "mRNA"; gene "LOC115215791"; ID ""; gene_name "LOC115215791"; transcript_id "FLAMseq_ext~XM_029785090.2"; product "ATP-dependent RNA helicase HAS1, transcript variant X3"; exon_number "5"; model_evidence "Supporting evidence includes similarity to: 25 Proteins, and 100% coverage of the annotated genomic feature by RNAseq alignments, including 33 samples with support for all annotated introns";
NC_043005.1	Gnomon~FLAMseq	exon	92449823	92449909	.	-	.	gene_id "LOC115215791"; db_xref "GeneID:115215791"; gbkey "mRNA"; gene "LOC115215791"; ID ""; gene_name "LOC115215791"; transcript_id "FLAMseq_ext~XM_029785090.2"; product "ATP-dependent RNA helicase HAS1, transcript variant X3"; exon_number "4"; model_evidence "Supporting evidence includes similarity to: 25 Proteins, and 100% coverage of the annotated genomic feature by RNAseq alignments, including 33 samples with support for all annotated introns";
NC_043005.1	Gnomon~FLAMseq	exon	92451329	92451373	.	-	.	gene_id "LOC115215791"; db_xref "GeneID:115215791"; gbkey "mRNA"; gene "LOC115215791"; ID ""; gene_name "LOC115215791"; transcript_id "FLAMseq_ext~XM_029785090.2"; product "ATP-dependent RNA helicase HAS1, transcript variant X3"; exon_number "3"; model_evidence "Supporting evidence includes similarity to: 25 Proteins, and 100% coverage of the annotated genomic feature by RNAseq alignments, including 33 samples with support for all annotated introns";
NC_043005.1	Gnomon~FLAMseq	exon	92453242	92453280	.	-	.	gene_id "LOC115215791"; db_xref "GeneID:115215791"; gbkey "mRNA"; gene "LOC115215791"; ID ""; gene_name "LOC115215791"; transcript_id "FLAMseq_ext~XM_029785090.2"; product "ATP-dependent RNA helicase HAS1, transcript variant X3"; exon_number "2"; model_evidence "Supporting evidence includes similarity to: 25 Proteins, and 100% coverage of the annotated genomic feature by RNAseq alignments, including 33 samples with support for all annotated introns";
NC_043005.1	Gnomon~FLAMseq	exon	92459552	92459678	.	-	.	gene_id "LOC115215791"; db_xref "GeneID:115215791"; gbkey "mRNA"; gene "LOC115215791"; ID ""; gene_name "LOC115215791"; transcript_id "FLAMseq_ext~XM_029785090.2"; product "ATP-dependent RNA helicase HAS1, transcript variant X3"; exon_number "1"; model_evidence "Supporting evidence includes similarity to: 25 Proteins, and 100% coverage of the annotated genomic feature by RNAseq alignments, including 33 samples with support for all annotated introns";
NC_043005.1	Gnomon~FLAMseq	exon	92408323	92426817	.	-	.	gene_id "LOC115215791"; db_xref "GeneID:115215791"; gbkey "mRNA"; gene "LOC115215791"; ID ""; gene_name "LOC115215791"; transcript_id "FLAMseq_ext~XM_029785090.2"; product "ATP-dependent RNA helicase HAS1"; exon_number "16"; model_evidence "Supporting evidence includes similarity to: 25 Proteins, and 100% coverage of the annotated genomic feature by RNAseq alignments"; three_prime_ext "18313";
NC_043005.1	PBRI	transcript	92426644	92459588	.	-	.	gene_id "LOC115215791"; ID ""; gene_name "LOC115215791"; transcript_id "G32311.10"; uniq_trans_id "G32311.10";
NC_043005.1	PBRI	exon	92426644	92426817	.	-	.	gene_id "LOC115215791"; ID ""; gene_name "LOC115215791"; transcript_id "G32311.10"; exon_number "15"; uniq_trans_id "G32311.10";
NC_043005.1	PBRI	exon	92429587	92429764	.	-	.	gene_id "LOC115215791"; ID ""; gene_name "LOC115215791"; transcript_id "G32311.10"; exon_number "14"; uniq_trans_id "G32311.10";
NC_043005.1	PBRI	exon	92430627	92430797	.	-	.	gene_id "LOC115215791"; ID ""; gene_name "LOC115215791"; transcript_id "G32311.10"; exon_number "13"; uniq_trans_id "G32311.10";
NC_043005.1	PBRI	exon	92433759	92433911	.	-	.	gene_id "LOC115215791"; ID ""; gene_name "LOC115215791"; transcript_id "G32311.10"; exon_number "12"; uniq_trans_id "G32311.10";
NC_043005.1	PBRI	exon	92435318	92435479	.	-	.	gene_id "LOC115215791"; ID ""; gene_name "LOC115215791"; transcript_id "G32311.10"; exon_number "11"; uniq_trans_id "G32311.10";
NC_043005.1	PBRI	exon	92436789	92436928	.	-	.	gene_id "LOC115215791"; ID ""; gene_name "LOC115215791"; transcript_id "G32311.10"; exon_number "10"; uniq_trans_id "G32311.10";
NC_043005.1	PBRI	exon	92437771	92437885	.	-	.	gene_id "LOC115215791"; ID ""; gene_name "LOC115215791"; transcript_id "G32311.10"; exon_number "9"; uniq_trans_id "G32311.10";
NC_043005.1	PBRI	exon	92439831	92440030	.	-	.	gene_id "LOC115215791"; ID ""; gene_name "LOC115215791"; transcript_id "G32311.10"; exon_number "8"; uniq_trans_id "G32311.10";
NC_043005.1	PBRI	exon	92443164	92443264	.	-	.	gene_id "LOC115215791"; ID ""; gene_name "LOC115215791"; transcript_id "G32311.10"; exon_number "7"; uniq_trans_id "G32311.10";
NC_043005.1	PBRI	exon	92445519	92445678	.	-	.	gene_id "LOC115215791"; ID ""; gene_name "LOC115215791"; transcript_id "G32311.10"; exon_number "6"; uniq_trans_id "G32311.10";
NC_043005.1	PBRI	exon	92448303	92448500	.	-	.	gene_id "LOC115215791"; ID ""; gene_name "LOC115215791"; transcript_id "G32311.10"; exon_number "5"; uniq_trans_id "G32311.10";
NC_043005.1	PBRI	exon	92448776	92448820	.	-	.	gene_id "LOC115215791"; ID ""; gene_name "LOC115215791"; transcript_id "G32311.10"; exon_number "4"; uniq_trans_id "G32311.10";
NC_043005.1	PBRI	exon	92449823	92449909	.	-	.	gene_id "LOC115215791"; ID ""; gene_name "LOC115215791"; transcript_id "G32311.10"; exon_number "3"; uniq_trans_id "G32311.10";
NC_043005.1	PBRI	exon	92451329	92451373	.	-	.	gene_id "LOC115215791"; ID ""; gene_name "LOC115215791"; transcript_id "G32311.10"; exon_number "2"; uniq_trans_id "G32311.10";
NC_043005.1	PBRI	exon	92459552	92459588	.	-	.	gene_id "LOC115215791"; ID ""; gene_name "LOC115215791"; transcript_id "G32311.10"; exon_number "1"; uniq_trans_id "G32311.10";
NC_043005.1	PBRI	transcript	92426644	92449887	.	-	.	gene_id "LOC115215791"; ID ""; gene_name "LOC115215791"; transcript_id "G32311.11"; uniq_trans_id "G32311.11";
NC_043005.1	PBRI	exon	92426644	92426817	.	-	.	gene_id "LOC115215791"; ID ""; gene_name "LOC115215791"; transcript_id "G32311.11"; exon_number "12"; uniq_trans_id "G32311.11";
NC_043005.1	PBRI	exon	92429587	92429764	.	-	.	gene_id "LOC115215791"; ID ""; gene_name "LOC115215791"; transcript_id "G32311.11"; exon_number "11"; uniq_trans_id "G32311.11";
NC_043005.1	PBRI	exon	92430627	92430797	.	-	.	gene_id "LOC115215791"; ID ""; gene_name "LOC115215791"; transcript_id "G32311.11"; exon_number "10"; uniq_trans_id "G32311.11";
NC_043005.1	PBRI	exon	92433759	92433911	.	-	.	gene_id "LOC115215791"; ID ""; gene_name "LOC115215791"; transcript_id "G32311.11"; exon_number "9"; uniq_trans_id "G32311.11";
NC_043005.1	PBRI	exon	92435318	92435479	.	-	.	gene_id "LOC115215791"; ID ""; gene_name "LOC115215791"; transcript_id "G32311.11"; exon_number "8"; uniq_trans_id "G32311.11";
NC_043005.1	PBRI	exon	92436789	92436928	.	-	.	gene_id "LOC115215791"; ID ""; gene_name "LOC115215791"; transcript_id "G32311.11"; exon_number "7"; uniq_trans_id "G32311.11";
NC_043005.1	PBRI	exon	92437771	92437885	.	-	.	gene_id "LOC115215791"; ID ""; gene_name "LOC115215791"; transcript_id "G32311.11"; exon_number "6"; uniq_trans_id "G32311.11";
NC_043005.1	PBRI	exon	92439831	92440030	.	-	.	gene_id "LOC115215791"; ID ""; gene_name "LOC115215791"; transcript_id "G32311.11"; exon_number "5"; uniq_trans_id "G32311.11";
NC_043005.1	PBRI	exon	92443164	92443264	.	-	.	gene_id "LOC115215791"; ID ""; gene_name "LOC115215791"; transcript_id "G32311.11"; exon_number "4"; uniq_trans_id "G32311.11";
NC_043005.1	PBRI	exon	92445519	92445678	.	-	.	gene_id "LOC115215791"; ID ""; gene_name "LOC115215791"; transcript_id "G32311.11"; exon_number "3"; uniq_trans_id "G32311.11";
NC_043005.1	PBRI	exon	92448303	92448500	.	-	.	gene_id "LOC115215791"; ID ""; gene_name "LOC115215791"; transcript_id "G32311.11"; exon_number "2"; uniq_trans_id "G32311.11";
NC_043005.1	PBRI	exon	92449823	92449887	.	-	.	gene_id "LOC115215791"; ID ""; gene_name "LOC115215791"; transcript_id "G32311.11"; exon_number "1"; uniq_trans_id "G32311.11";
NC_043005.1	PBRI	transcript	92426644	92459609	.	-	.	gene_id "LOC115215791"; ID ""; gene_name "LOC115215791"; transcript_id "G32311.12"; uniq_trans_id "G32311.12";
NC_043005.1	PBRI	exon	92426644	92426817	.	-	.	gene_id "LOC115215791"; ID ""; gene_name "LOC115215791"; transcript_id "G32311.12"; exon_number "15"; uniq_trans_id "G32311.12";
NC_043005.1	PBRI	exon	92429587	92429764	.	-	.	gene_id "LOC115215791"; ID ""; gene_name "LOC115215791"; transcript_id "G32311.12"; exon_number "14"; uniq_trans_id "G32311.12";
NC_043005.1	PBRI	exon	92430627	92430797	.	-	.	gene_id "LOC115215791"; ID ""; gene_name "LOC115215791"; transcript_id "G32311.12"; exon_number "13"; uniq_trans_id "G32311.12";
NC_043005.1	PBRI	exon	92433759	92433911	.	-	.	gene_id "LOC115215791"; ID ""; gene_name "LOC115215791"; transcript_id "G32311.12"; exon_number "12"; uniq_trans_id "G32311.12";
NC_043005.1	PBRI	exon	92435318	92435479	.	-	.	gene_id "LOC115215791"; ID ""; gene_name "LOC115215791"; transcript_id "G32311.12"; exon_number "11"; uniq_trans_id "G32311.12";
NC_043005.1	PBRI	exon	92436789	92436928	.	-	.	gene_id "LOC115215791"; ID ""; gene_name "LOC115215791"; transcript_id "G32311.12"; exon_number "10"; uniq_trans_id "G32311.12";
NC_043005.1	PBRI	exon	92437771	92437885	.	-	.	gene_id "LOC115215791"; ID ""; gene_name "LOC115215791"; transcript_id "G32311.12"; exon_number "9"; uniq_trans_id "G32311.12";
NC_043005.1	PBRI	exon	92439831	92440030	.	-	.	gene_id "LOC115215791"; ID ""; gene_name "LOC115215791"; transcript_id "G32311.12"; exon_number "8"; uniq_trans_id "G32311.12";
NC_043005.1	PBRI	exon	92443164	92443264	.	-	.	gene_id "LOC115215791"; ID ""; gene_name "LOC115215791"; transcript_id "G32311.12"; exon_number "7"; uniq_trans_id "G32311.12";
NC_043005.1	PBRI	exon	92445519	92448500	.	-	.	gene_id "LOC115215791"; ID ""; gene_name "LOC115215791"; transcript_id "G32311.12"; exon_number "6"; uniq_trans_id "G32311.12";
NC_043005.1	PBRI	exon	92448776	92448820	.	-	.	gene_id "LOC115215791"; ID ""; gene_name "LOC115215791"; transcript_id "G32311.12"; exon_number "5"; uniq_trans_id "G32311.12";
NC_043005.1	PBRI	exon	92449823	92449909	.	-	.	gene_id "LOC115215791"; ID ""; gene_name "LOC115215791"; transcript_id "G32311.12"; exon_number "4"; uniq_trans_id "G32311.12";
NC_043005.1	PBRI	exon	92451329	92451373	.	-	.	gene_id "LOC115215791"; ID ""; gene_name "LOC115215791"; transcript_id "G32311.12"; exon_number "3"; uniq_trans_id "G32311.12";
NC_043005.1	PBRI	exon	92453242	92453280	.	-	.	gene_id "LOC115215791"; ID ""; gene_name "LOC115215791"; transcript_id "G32311.12"; exon_number "2"; uniq_trans_id "G32311.12";
NC_043005.1	PBRI	exon	92459552	92459609	.	-	.	gene_id "LOC115215791"; ID ""; gene_name "LOC115215791"; transcript_id "G32311.12"; exon_number "1"; uniq_trans_id "G32311.12";
NC_043005.1	PBRI	transcript	92426644	92440563	.	-	.	gene_id "LOC115215791"; ID ""; gene_name "LOC115215791"; transcript_id "G32311.13"; uniq_trans_id "G32311.13";
NC_043005.1	PBRI	exon	92426644	92426817	.	-	.	gene_id "LOC115215791"; ID ""; gene_name "LOC115215791"; transcript_id "G32311.13"; exon_number "8"; uniq_trans_id "G32311.13";
NC_043005.1	PBRI	exon	92429587	92429764	.	-	.	gene_id "LOC115215791"; ID ""; gene_name "LOC115215791"; transcript_id "G32311.13"; exon_number "7"; uniq_trans_id "G32311.13";
NC_043005.1	PBRI	exon	92430627	92430797	.	-	.	gene_id "LOC115215791"; ID ""; gene_name "LOC115215791"; transcript_id "G32311.13"; exon_number "6"; uniq_trans_id "G32311.13";
NC_043005.1	PBRI	exon	92433759	92433911	.	-	.	gene_id "LOC115215791"; ID ""; gene_name "LOC115215791"; transcript_id "G32311.13"; exon_number "5"; uniq_trans_id "G32311.13";
NC_043005.1	PBRI	exon	92435318	92435479	.	-	.	gene_id "LOC115215791"; ID ""; gene_name "LOC115215791"; transcript_id "G32311.13"; exon_number "4"; uniq_trans_id "G32311.13";
NC_043005.1	PBRI	exon	92436789	92436928	.	-	.	gene_id "LOC115215791"; ID ""; gene_name "LOC115215791"; transcript_id "G32311.13"; exon_number "3"; uniq_trans_id "G32311.13";
NC_043005.1	PBRI	exon	92437771	92437885	.	-	.	gene_id "LOC115215791"; ID ""; gene_name "LOC115215791"; transcript_id "G32311.13"; exon_number "2"; uniq_trans_id "G32311.13";
NC_043005.1	PBRI	exon	92439831	92440563	.	-	.	gene_id "LOC115215791"; ID ""; gene_name "LOC115215791"; transcript_id "G32311.13"; exon_number "1"; uniq_trans_id "G32311.13";
NC_043005.1	PBRI	transcript	92426644	92459581	.	-	.	gene_id "LOC115215791"; ID ""; gene_name "LOC115215791"; transcript_id "G32311.14"; uniq_trans_id "G32311.14";
NC_043005.1	PBRI	exon	92426644	92426817	.	-	.	gene_id "LOC115215791"; ID ""; gene_name "LOC115215791"; transcript_id "G32311.14"; exon_number "15"; uniq_trans_id "G32311.14";
NC_043005.1	PBRI	exon	92429587	92429764	.	-	.	gene_id "LOC115215791"; ID ""; gene_name "LOC115215791"; transcript_id "G32311.14"; exon_number "14"; uniq_trans_id "G32311.14";
NC_043005.1	PBRI	exon	92430627	92430797	.	-	.	gene_id "LOC115215791"; ID ""; gene_name "LOC115215791"; transcript_id "G32311.14"; exon_number "13"; uniq_trans_id "G32311.14";
NC_043005.1	PBRI	exon	92433759	92435479	.	-	.	gene_id "LOC115215791"; ID ""; gene_name "LOC115215791"; transcript_id "G32311.14"; exon_number "12"; uniq_trans_id "G32311.14";
NC_043005.1	PBRI	exon	92436789	92436928	.	-	.	gene_id "LOC115215791"; ID ""; gene_name "LOC115215791"; transcript_id "G32311.14"; exon_number "11"; uniq_trans_id "G32311.14";
NC_043005.1	PBRI	exon	92437771	92437885	.	-	.	gene_id "LOC115215791"; ID ""; gene_name "LOC115215791"; transcript_id "G32311.14"; exon_number "10"; uniq_trans_id "G32311.14";
NC_043005.1	PBRI	exon	92439831	92440030	.	-	.	gene_id "LOC115215791"; ID ""; gene_name "LOC115215791"; transcript_id "G32311.14"; exon_number "9"; uniq_trans_id "G32311.14";
NC_043005.1	PBRI	exon	92443164	92443264	.	-	.	gene_id "LOC115215791"; ID ""; gene_name "LOC115215791"; transcript_id "G32311.14"; exon_number "8"; uniq_trans_id "G32311.14";
NC_043005.1	PBRI	exon	92445519	92445678	.	-	.	gene_id "LOC115215791"; ID ""; gene_name "LOC115215791"; transcript_id "G32311.14"; exon_number "7"; uniq_trans_id "G32311.14";
NC_043005.1	PBRI	exon	92448303	92448500	.	-	.	gene_id "LOC115215791"; ID ""; gene_name "LOC115215791"; transcript_id "G32311.14"; exon_number "6"; uniq_trans_id "G32311.14";
NC_043005.1	PBRI	exon	92448776	92448820	.	-	.	gene_id "LOC115215791"; ID ""; gene_name "LOC115215791"; transcript_id "G32311.14"; exon_number "5"; uniq_trans_id "G32311.14";
NC_043005.1	PBRI	exon	92449823	92449909	.	-	.	gene_id "LOC115215791"; ID ""; gene_name "LOC115215791"; transcript_id "G32311.14"; exon_number "4"; uniq_trans_id "G32311.14";
NC_043005.1	PBRI	exon	92451329	92451373	.	-	.	gene_id "LOC115215791"; ID ""; gene_name "LOC115215791"; transcript_id "G32311.14"; exon_number "3"; uniq_trans_id "G32311.14";
NC_043005.1	PBRI	exon	92453242	92453280	.	-	.	gene_id "LOC115215791"; ID ""; gene_name "LOC115215791"; transcript_id "G32311.14"; exon_number "2"; uniq_trans_id "G32311.14";
NC_043005.1	PBRI	exon	92459552	92459581	.	-	.	gene_id "LOC115215791"; ID ""; gene_name "LOC115215791"; transcript_id "G32311.14"; exon_number "1"; uniq_trans_id "G32311.14";
NC_043005.1	PBRI	transcript	92435317	92459588	.	-	.	gene_id "LOC115215791"; ID ""; gene_name "LOC115215791"; transcript_id "G32311.20"; uniq_trans_id "G32311.20";
NC_043005.1	PBRI	exon	92435317	92435479	.	-	.	gene_id "LOC115215791"; ID ""; gene_name "LOC115215791"; transcript_id "G32311.20"; exon_number "12"; uniq_trans_id "G32311.20";
NC_043005.1	PBRI	exon	92436789	92436928	.	-	.	gene_id "LOC115215791"; ID ""; gene_name "LOC115215791"; transcript_id "G32311.20"; exon_number "11"; uniq_trans_id "G32311.20";
NC_043005.1	PBRI	exon	92437771	92437885	.	-	.	gene_id "LOC115215791"; ID ""; gene_name "LOC115215791"; transcript_id "G32311.20"; exon_number "10"; uniq_trans_id "G32311.20";
NC_043005.1	PBRI	exon	92439831	92440030	.	-	.	gene_id "LOC115215791"; ID ""; gene_name "LOC115215791"; transcript_id "G32311.20"; exon_number "9"; uniq_trans_id "G32311.20";
NC_043005.1	PBRI	exon	92443164	92443264	.	-	.	gene_id "LOC115215791"; ID ""; gene_name "LOC115215791"; transcript_id "G32311.20"; exon_number "8"; uniq_trans_id "G32311.20";
NC_043005.1	PBRI	exon	92445519	92445678	.	-	.	gene_id "LOC115215791"; ID ""; gene_name "LOC115215791"; transcript_id "G32311.20"; exon_number "7"; uniq_trans_id "G32311.20";
NC_043005.1	PBRI	exon	92448303	92448500	.	-	.	gene_id "LOC115215791"; ID ""; gene_name "LOC115215791"; transcript_id "G32311.20"; exon_number "6"; uniq_trans_id "G32311.20";
NC_043005.1	PBRI	exon	92448776	92448820	.	-	.	gene_id "LOC115215791"; ID ""; gene_name "LOC115215791"; transcript_id "G32311.20"; exon_number "5"; uniq_trans_id "G32311.20";
NC_043005.1	PBRI	exon	92449823	92449909	.	-	.	gene_id "LOC115215791"; ID ""; gene_name "LOC115215791"; transcript_id "G32311.20"; exon_number "4"; uniq_trans_id "G32311.20";
NC_043005.1	PBRI	exon	92451329	92451373	.	-	.	gene_id "LOC115215791"; ID ""; gene_name "LOC115215791"; transcript_id "G32311.20"; exon_number "3"; uniq_trans_id "G32311.20";
NC_043005.1	PBRI	exon	92453242	92453280	.	-	.	gene_id "LOC115215791"; ID ""; gene_name "LOC115215791"; transcript_id "G32311.20"; exon_number "2"; uniq_trans_id "G32311.20";
NC_043005.1	PBRI	exon	92459552	92459588	.	-	.	gene_id "LOC115215791"; ID ""; gene_name "LOC115215791"; transcript_id "G32311.20"; exon_number "1"; uniq_trans_id "G32311.20";
NC_043005.1	PBRI	transcript	92426644	92459607	.	-	.	gene_id "LOC115215791"; ID ""; gene_name "LOC115215791"; transcript_id "G32311.3"; uniq_trans_id "G32311.3";
NC_043005.1	PBRI	exon	92426644	92426817	.	-	.	gene_id "LOC115215791"; ID ""; gene_name "LOC115215791"; transcript_id "G32311.3"; exon_number "16"; uniq_trans_id "G32311.3";
NC_043005.1	PBRI	exon	92429587	92429764	.	-	.	gene_id "LOC115215791"; ID ""; gene_name "LOC115215791"; transcript_id "G32311.3"; exon_number "15"; uniq_trans_id "G32311.3";
NC_043005.1	PBRI	exon	92430627	92430797	.	-	.	gene_id "LOC115215791"; ID ""; gene_name "LOC115215791"; transcript_id "G32311.3"; exon_number "14"; uniq_trans_id "G32311.3";
NC_043005.1	PBRI	exon	92433759	92433869	.	-	.	gene_id "LOC115215791"; ID ""; gene_name "LOC115215791"; transcript_id "G32311.3"; exon_number "13"; uniq_trans_id "G32311.3";
NC_043005.1	PBRI	exon	92435318	92435479	.	-	.	gene_id "LOC115215791"; ID ""; gene_name "LOC115215791"; transcript_id "G32311.3"; exon_number "12"; uniq_trans_id "G32311.3";
NC_043005.1	PBRI	exon	92436789	92436928	.	-	.	gene_id "LOC115215791"; ID ""; gene_name "LOC115215791"; transcript_id "G32311.3"; exon_number "11"; uniq_trans_id "G32311.3";
NC_043005.1	PBRI	exon	92437771	92437885	.	-	.	gene_id "LOC115215791"; ID ""; gene_name "LOC115215791"; transcript_id "G32311.3"; exon_number "10"; uniq_trans_id "G32311.3";
NC_043005.1	PBRI	exon	92439831	92440030	.	-	.	gene_id "LOC115215791"; ID ""; gene_name "LOC115215791"; transcript_id "G32311.3"; exon_number "9"; uniq_trans_id "G32311.3";
NC_043005.1	PBRI	exon	92443164	92443264	.	-	.	gene_id "LOC115215791"; ID ""; gene_name "LOC115215791"; transcript_id "G32311.3"; exon_number "8"; uniq_trans_id "G32311.3";
NC_043005.1	PBRI	exon	92445519	92445678	.	-	.	gene_id "LOC115215791"; ID ""; gene_name "LOC115215791"; transcript_id "G32311.3"; exon_number "7"; uniq_trans_id "G32311.3";
NC_043005.1	PBRI	exon	92448303	92448500	.	-	.	gene_id "LOC115215791"; ID ""; gene_name "LOC115215791"; transcript_id "G32311.3"; exon_number "6"; uniq_trans_id "G32311.3";
NC_043005.1	PBRI	exon	92448776	92448820	.	-	.	gene_id "LOC115215791"; ID ""; gene_name "LOC115215791"; transcript_id "G32311.3"; exon_number "5"; uniq_trans_id "G32311.3";
NC_043005.1	PBRI	exon	92449823	92449909	.	-	.	gene_id "LOC115215791"; ID ""; gene_name "LOC115215791"; transcript_id "G32311.3"; exon_number "4"; uniq_trans_id "G32311.3";
NC_043005.1	PBRI	exon	92451329	92451373	.	-	.	gene_id "LOC115215791"; ID ""; gene_name "LOC115215791"; transcript_id "G32311.3"; exon_number "3"; uniq_trans_id "G32311.3";
NC_043005.1	PBRI	exon	92453242	92453280	.	-	.	gene_id "LOC115215791"; ID ""; gene_name "LOC115215791"; transcript_id "G32311.3"; exon_number "2"; uniq_trans_id "G32311.3";
NC_043005.1	PBRI	exon	92459552	92459607	.	-	.	gene_id "LOC115215791"; ID ""; gene_name "LOC115215791"; transcript_id "G32311.3"; exon_number "1"; uniq_trans_id "G32311.3";
NC_043005.1	PBRI	transcript	92426644	92459588	.	-	.	gene_id "LOC115215791"; ID ""; gene_name "LOC115215791"; transcript_id "G32311.4"; uniq_trans_id "G32311.4";
NC_043005.1	PBRI	exon	92426644	92426817	.	-	.	gene_id "LOC115215791"; ID ""; gene_name "LOC115215791"; transcript_id "G32311.4"; exon_number "16"; uniq_trans_id "G32311.4";
NC_043005.1	PBRI	exon	92429587	92429764	.	-	.	gene_id "LOC115215791"; ID ""; gene_name "LOC115215791"; transcript_id "G32311.4"; exon_number "15"; uniq_trans_id "G32311.4";
NC_043005.1	PBRI	exon	92430627	92430797	.	-	.	gene_id "LOC115215791"; ID ""; gene_name "LOC115215791"; transcript_id "G32311.4"; exon_number "14"; uniq_trans_id "G32311.4";
NC_043005.1	PBRI	exon	92433759	92433911	.	-	.	gene_id "LOC115215791"; ID ""; gene_name "LOC115215791"; transcript_id "G32311.4"; exon_number "13"; uniq_trans_id "G32311.4";
NC_043005.1	PBRI	exon	92435318	92435479	.	-	.	gene_id "LOC115215791"; ID ""; gene_name "LOC115215791"; transcript_id "G32311.4"; exon_number "12"; uniq_trans_id "G32311.4";
NC_043005.1	PBRI	exon	92436789	92436928	.	-	.	gene_id "LOC115215791"; ID ""; gene_name "LOC115215791"; transcript_id "G32311.4"; exon_number "11"; uniq_trans_id "G32311.4";
NC_043005.1	PBRI	exon	92437771	92437885	.	-	.	gene_id "LOC115215791"; ID ""; gene_name "LOC115215791"; transcript_id "G32311.4"; exon_number "10"; uniq_trans_id "G32311.4";
NC_043005.1	PBRI	exon	92439831	92439997	.	-	.	gene_id "LOC115215791"; ID ""; gene_name "LOC115215791"; transcript_id "G32311.4"; exon_number "9"; uniq_trans_id "G32311.4";
NC_043005.1	PBRI	exon	92443164	92443264	.	-	.	gene_id "LOC115215791"; ID ""; gene_name "LOC115215791"; transcript_id "G32311.4"; exon_number "8"; uniq_trans_id "G32311.4";
NC_043005.1	PBRI	exon	92445519	92445678	.	-	.	gene_id "LOC115215791"; ID ""; gene_name "LOC115215791"; transcript_id "G32311.4"; exon_number "7"; uniq_trans_id "G32311.4";
NC_043005.1	PBRI	exon	92448303	92448500	.	-	.	gene_id "LOC115215791"; ID ""; gene_name "LOC115215791"; transcript_id "G32311.4"; exon_number "6"; uniq_trans_id "G32311.4";
NC_043005.1	PBRI	exon	92448776	92448820	.	-	.	gene_id "LOC115215791"; ID ""; gene_name "LOC115215791"; transcript_id "G32311.4"; exon_number "5"; uniq_trans_id "G32311.4";
NC_043005.1	PBRI	exon	92449823	92449909	.	-	.	gene_id "LOC115215791"; ID ""; gene_name "LOC115215791"; transcript_id "G32311.4"; exon_number "4"; uniq_trans_id "G32311.4";
NC_043005.1	PBRI	exon	92451329	92451373	.	-	.	gene_id "LOC115215791"; ID ""; gene_name "LOC115215791"; transcript_id "G32311.4"; exon_number "3"; uniq_trans_id "G32311.4";
NC_043005.1	PBRI	exon	92453242	92453280	.	-	.	gene_id "LOC115215791"; ID ""; gene_name "LOC115215791"; transcript_id "G32311.4"; exon_number "2"; uniq_trans_id "G32311.4";
NC_043005.1	PBRI	exon	92459552	92459588	.	-	.	gene_id "LOC115215791"; ID ""; gene_name "LOC115215791"; transcript_id "G32311.4"; exon_number "1"; uniq_trans_id "G32311.4";
NC_043005.1	PBRI	transcript	92426644	92459588	.	-	.	gene_id "LOC115215791"; ID ""; gene_name "LOC115215791"; transcript_id "G32311.5"; uniq_trans_id "G32311.5";
NC_043005.1	PBRI	exon	92426644	92426817	.	-	.	gene_id "LOC115215791"; ID ""; gene_name "LOC115215791"; transcript_id "G32311.5"; exon_number "17"; uniq_trans_id "G32311.5";
NC_043005.1	PBRI	exon	92429587	92429764	.	-	.	gene_id "LOC115215791"; ID ""; gene_name "LOC115215791"; transcript_id "G32311.5"; exon_number "16"; uniq_trans_id "G32311.5";
NC_043005.1	PBRI	exon	92430627	92430797	.	-	.	gene_id "LOC115215791"; ID ""; gene_name "LOC115215791"; transcript_id "G32311.5"; exon_number "15"; uniq_trans_id "G32311.5";
NC_043005.1	PBRI	exon	92433759	92433911	.	-	.	gene_id "LOC115215791"; ID ""; gene_name "LOC115215791"; transcript_id "G32311.5"; exon_number "14"; uniq_trans_id "G32311.5";
NC_043005.1	PBRI	exon	92435318	92435479	.	-	.	gene_id "LOC115215791"; ID ""; gene_name "LOC115215791"; transcript_id "G32311.5"; exon_number "13"; uniq_trans_id "G32311.5";
NC_043005.1	PBRI	exon	92436789	92436928	.	-	.	gene_id "LOC115215791"; ID ""; gene_name "LOC115215791"; transcript_id "G32311.5"; exon_number "12"; uniq_trans_id "G32311.5";
NC_043005.1	PBRI	exon	92437771	92437885	.	-	.	gene_id "LOC115215791"; ID ""; gene_name "LOC115215791"; transcript_id "G32311.5"; exon_number "11"; uniq_trans_id "G32311.5";
NC_043005.1	PBRI	exon	92439831	92440030	.	-	.	gene_id "LOC115215791"; ID ""; gene_name "LOC115215791"; transcript_id "G32311.5"; exon_number "10"; uniq_trans_id "G32311.5";
NC_043005.1	PBRI	exon	92443164	92443264	.	-	.	gene_id "LOC115215791"; ID ""; gene_name "LOC115215791"; transcript_id "G32311.5"; exon_number "9"; uniq_trans_id "G32311.5";
NC_043005.1	PBRI	exon	92445519	92445678	.	-	.	gene_id "LOC115215791"; ID ""; gene_name "LOC115215791"; transcript_id "G32311.5"; exon_number "8"; uniq_trans_id "G32311.5";
NC_043005.1	PBRI	exon	92448303	92448500	.	-	.	gene_id "LOC115215791"; ID ""; gene_name "LOC115215791"; transcript_id "G32311.5"; exon_number "7"; uniq_trans_id "G32311.5";
NC_043005.1	PBRI	exon	92448776	92448820	.	-	.	gene_id "LOC115215791"; ID ""; gene_name "LOC115215791"; transcript_id "G32311.5"; exon_number "6"; uniq_trans_id "G32311.5";
NC_043005.1	PBRI	exon	92449823	92449909	.	-	.	gene_id "LOC115215791"; ID ""; gene_name "LOC115215791"; transcript_id "G32311.5"; exon_number "5"; uniq_trans_id "G32311.5";
NC_043005.1	PBRI	exon	92451329	92451373	.	-	.	gene_id "LOC115215791"; ID ""; gene_name "LOC115215791"; transcript_id "G32311.5"; exon_number "4"; uniq_trans_id "G32311.5";
NC_043005.1	PBRI	exon	92453242	92453280	.	-	.	gene_id "LOC115215791"; ID ""; gene_name "LOC115215791"; transcript_id "G32311.5"; exon_number "3"; uniq_trans_id "G32311.5";
NC_043005.1	PBRI	exon	92454325	92454392	.	-	.	gene_id "LOC115215791"; ID ""; gene_name "LOC115215791"; transcript_id "G32311.5"; exon_number "2"; uniq_trans_id "G32311.5";
NC_043005.1	PBRI	exon	92459552	92459588	.	-	.	gene_id "LOC115215791"; ID ""; gene_name "LOC115215791"; transcript_id "G32311.5"; exon_number "1"; uniq_trans_id "G32311.5";
NC_043005.1	Gnomon	transcript	92426636	92459678	.	-	.	gene_id "LOC115215791"; ID "XM_029785090.2"; gene_name "LOC115215791"; transcript_id "XM_029785090.2";
NC_043005.1	Gnomon	CDS	92426708	92426817	.	-	2	gene_id "LOC115215791"; db_xref "GeneID:115215791"; gbkey "CDS"; gene "LOC115215791"; ID ""; gene_name "LOC115215791"; transcript_id "XM_029785090.2"; product "ATP-dependent RNA helicase HAS1 isoform X3"; protein_id "XP_029640950.1"; exon_number "16";
NC_043005.1	Gnomon	CDS	92429587	92429764	.	-	0	gene_id "LOC115215791"; db_xref "GeneID:115215791"; gbkey "CDS"; gene "LOC115215791"; ID ""; gene_name "LOC115215791"; transcript_id "XM_029785090.2"; product "ATP-dependent RNA helicase HAS1 isoform X3"; protein_id "XP_029640950.1"; exon_number "15";
NC_043005.1	Gnomon	CDS	92430627	92430797	.	-	0	gene_id "LOC115215791"; db_xref "GeneID:115215791"; gbkey "CDS"; gene "LOC115215791"; ID ""; gene_name "LOC115215791"; transcript_id "XM_029785090.2"; product "ATP-dependent RNA helicase HAS1 isoform X3"; protein_id "XP_029640950.1"; exon_number "14";
NC_043005.1	Gnomon	CDS	92433759	92433911	.	-	0	gene_id "LOC115215791"; db_xref "GeneID:115215791"; gbkey "CDS"; gene "LOC115215791"; ID ""; gene_name "LOC115215791"; transcript_id "XM_029785090.2"; product "ATP-dependent RNA helicase HAS1 isoform X3"; protein_id "XP_029640950.1"; exon_number "13";
NC_043005.1	Gnomon	CDS	92435318	92435479	.	-	0	gene_id "LOC115215791"; db_xref "GeneID:115215791"; gbkey "CDS"; gene "LOC115215791"; ID ""; gene_name "LOC115215791"; transcript_id "XM_029785090.2"; product "ATP-dependent RNA helicase HAS1 isoform X3"; protein_id "XP_029640950.1"; exon_number "12";
NC_043005.1	Gnomon	CDS	92436789	92436928	.	-	2	gene_id "LOC115215791"; db_xref "GeneID:115215791"; gbkey "CDS"; gene "LOC115215791"; ID ""; gene_name "LOC115215791"; transcript_id "XM_029785090.2"; product "ATP-dependent RNA helicase HAS1 isoform X3"; protein_id "XP_029640950.1"; exon_number "11";
NC_043005.1	Gnomon	CDS	92437771	92437885	.	-	0	gene_id "LOC115215791"; db_xref "GeneID:115215791"; gbkey "CDS"; gene "LOC115215791"; ID ""; gene_name "LOC115215791"; transcript_id "XM_029785090.2"; product "ATP-dependent RNA helicase HAS1 isoform X3"; protein_id "XP_029640950.1"; exon_number "10";
NC_043005.1	Gnomon	CDS	92439831	92440030	.	-	2	gene_id "LOC115215791"; db_xref "GeneID:115215791"; gbkey "CDS"; gene "LOC115215791"; ID ""; gene_name "LOC115215791"; transcript_id "XM_029785090.2"; product "ATP-dependent RNA helicase HAS1 isoform X3"; protein_id "XP_029640950.1"; exon_number "9";
NC_043005.1	Gnomon	CDS	92443164	92443264	.	-	1	gene_id "LOC115215791"; db_xref "GeneID:115215791"; gbkey "CDS"; gene "LOC115215791"; ID ""; gene_name "LOC115215791"; transcript_id "XM_029785090.2"; product "ATP-dependent RNA helicase HAS1 isoform X3"; protein_id "XP_029640950.1"; exon_number "8";
NC_043005.1	Gnomon	CDS	92445519	92445678	.	-	2	gene_id "LOC115215791"; db_xref "GeneID:115215791"; gbkey "CDS"; gene "LOC115215791"; ID ""; gene_name "LOC115215791"; transcript_id "XM_029785090.2"; product "ATP-dependent RNA helicase HAS1 isoform X3"; protein_id "XP_029640950.1"; exon_number "7";
NC_043005.1	Gnomon	CDS	92448303	92448500	.	-	2	gene_id "LOC115215791"; db_xref "GeneID:115215791"; gbkey "CDS"; gene "LOC115215791"; ID ""; gene_name "LOC115215791"; transcript_id "XM_029785090.2"; product "ATP-dependent RNA helicase HAS1 isoform X3"; protein_id "XP_029640950.1"; exon_number "6";
NC_043005.1	Gnomon	CDS	92448776	92448820	.	-	2	gene_id "LOC115215791"; db_xref "GeneID:115215791"; gbkey "CDS"; gene "LOC115215791"; ID ""; gene_name "LOC115215791"; transcript_id "XM_029785090.2"; product "ATP-dependent RNA helicase HAS1 isoform X3"; protein_id "XP_029640950.1"; exon_number "5";
NC_043005.1	Gnomon	CDS	92449823	92449909	.	-	2	gene_id "LOC115215791"; db_xref "GeneID:115215791"; gbkey "CDS"; gene "LOC115215791"; ID ""; gene_name "LOC115215791"; transcript_id "XM_029785090.2"; product "ATP-dependent RNA helicase HAS1 isoform X3"; protein_id "XP_029640950.1"; exon_number "4";
NC_043005.1	Gnomon	CDS	92451329	92451373	.	-	2	gene_id "LOC115215791"; db_xref "GeneID:115215791"; gbkey "CDS"; gene "LOC115215791"; ID ""; gene_name "LOC115215791"; transcript_id "XM_029785090.2"; product "ATP-dependent RNA helicase HAS1 isoform X3"; protein_id "XP_029640950.1"; exon_number "3";
NC_043005.1	Gnomon	CDS	92453242	92453266	.	-	0	gene_id "LOC115215791"; db_xref "GeneID:115215791"; gbkey "CDS"; gene "LOC115215791"; ID ""; gene_name "LOC115215791"; transcript_id "XM_029785090.2"; product "ATP-dependent RNA helicase HAS1 isoform X3"; protein_id "XP_029640950.1"; exon_number "2";
NC_043005.1	Gnomon	exon	92426636	92426817	.	-	.	gene_id "LOC115215791"; db_xref "GeneID:115215791"; gbkey "mRNA"; gene "LOC115215791"; ID ""; gene_name "LOC115215791"; transcript_id "XM_029785090.2"; product "ATP-dependent RNA helicase HAS1, transcript variant X3"; exon_number "16"; model_evidence "Supporting evidence includes similarity to: 25 Proteins, and 100% coverage of the annotated genomic feature by RNAseq alignments, including 33 samples with support for all annotated introns";
NC_043005.1	Gnomon	exon	92429587	92429764	.	-	.	gene_id "LOC115215791"; db_xref "GeneID:115215791"; gbkey "mRNA"; gene "LOC115215791"; ID ""; gene_name "LOC115215791"; transcript_id "XM_029785090.2"; product "ATP-dependent RNA helicase HAS1, transcript variant X3"; exon_number "15"; model_evidence "Supporting evidence includes similarity to: 25 Proteins, and 100% coverage of the annotated genomic feature by RNAseq alignments, including 33 samples with support for all annotated introns";
NC_043005.1	Gnomon	exon	92430627	92430797	.	-	.	gene_id "LOC115215791"; db_xref "GeneID:115215791"; gbkey "mRNA"; gene "LOC115215791"; ID ""; gene_name "LOC115215791"; transcript_id "XM_029785090.2"; product "ATP-dependent RNA helicase HAS1, transcript variant X3"; exon_number "14"; model_evidence "Supporting evidence includes similarity to: 25 Proteins, and 100% coverage of the annotated genomic feature by RNAseq alignments, including 33 samples with support for all annotated introns";
NC_043005.1	Gnomon	exon	92433759	92433911	.	-	.	gene_id "LOC115215791"; db_xref "GeneID:115215791"; gbkey "mRNA"; gene "LOC115215791"; ID ""; gene_name "LOC115215791"; transcript_id "XM_029785090.2"; product "ATP-dependent RNA helicase HAS1, transcript variant X3"; exon_number "13"; model_evidence "Supporting evidence includes similarity to: 25 Proteins, and 100% coverage of the annotated genomic feature by RNAseq alignments, including 33 samples with support for all annotated introns";
NC_043005.1	Gnomon	exon	92435318	92435479	.	-	.	gene_id "LOC115215791"; db_xref "GeneID:115215791"; gbkey "mRNA"; gene "LOC115215791"; ID ""; gene_name "LOC115215791"; transcript_id "XM_029785090.2"; product "ATP-dependent RNA helicase HAS1, transcript variant X3"; exon_number "12"; model_evidence "Supporting evidence includes similarity to: 25 Proteins, and 100% coverage of the annotated genomic feature by RNAseq alignments, including 33 samples with support for all annotated introns";
NC_043005.1	Gnomon	exon	92436789	92436928	.	-	.	gene_id "LOC115215791"; db_xref "GeneID:115215791"; gbkey "mRNA"; gene "LOC115215791"; ID ""; gene_name "LOC115215791"; transcript_id "XM_029785090.2"; product "ATP-dependent RNA helicase HAS1, transcript variant X3"; exon_number "11"; model_evidence "Supporting evidence includes similarity to: 25 Proteins, and 100% coverage of the annotated genomic feature by RNAseq alignments, including 33 samples with support for all annotated introns";
NC_043005.1	Gnomon	exon	92437771	92437885	.	-	.	gene_id "LOC115215791"; db_xref "GeneID:115215791"; gbkey "mRNA"; gene "LOC115215791"; ID ""; gene_name "LOC115215791"; transcript_id "XM_029785090.2"; product "ATP-dependent RNA helicase HAS1, transcript variant X3"; exon_number "10"; model_evidence "Supporting evidence includes similarity to: 25 Proteins, and 100% coverage of the annotated genomic feature by RNAseq alignments, including 33 samples with support for all annotated introns";
NC_043005.1	Gnomon	exon	92439831	92440030	.	-	.	gene_id "LOC115215791"; db_xref "GeneID:115215791"; gbkey "mRNA"; gene "LOC115215791"; ID ""; gene_name "LOC115215791"; transcript_id "XM_029785090.2"; product "ATP-dependent RNA helicase HAS1, transcript variant X3"; exon_number "9"; model_evidence "Supporting evidence includes similarity to: 25 Proteins, and 100% coverage of the annotated genomic feature by RNAseq alignments, including 33 samples with support for all annotated introns";
NC_043005.1	Gnomon	exon	92443164	92443264	.	-	.	gene_id "LOC115215791"; db_xref "GeneID:115215791"; gbkey "mRNA"; gene "LOC115215791"; ID ""; gene_name "LOC115215791"; transcript_id "XM_029785090.2"; product "ATP-dependent RNA helicase HAS1, transcript variant X3"; exon_number "8"; model_evidence "Supporting evidence includes similarity to: 25 Proteins, and 100% coverage of the annotated genomic feature by RNAseq alignments, including 33 samples with support for all annotated introns";
NC_043005.1	Gnomon	exon	92445519	92445678	.	-	.	gene_id "LOC115215791"; db_xref "GeneID:115215791"; gbkey "mRNA"; gene "LOC115215791"; ID ""; gene_name "LOC115215791"; transcript_id "XM_029785090.2"; product "ATP-dependent RNA helicase HAS1, transcript variant X3"; exon_number "7"; model_evidence "Supporting evidence includes similarity to: 25 Proteins, and 100% coverage of the annotated genomic feature by RNAseq alignments, including 33 samples with support for all annotated introns";
NC_043005.1	Gnomon	exon	92448303	92448500	.	-	.	gene_id "LOC115215791"; db_xref "GeneID:115215791"; gbkey "mRNA"; gene "LOC115215791"; ID ""; gene_name "LOC115215791"; transcript_id "XM_029785090.2"; product "ATP-dependent RNA helicase HAS1, transcript variant X3"; exon_number "6"; model_evidence "Supporting evidence includes similarity to: 25 Proteins, and 100% coverage of the annotated genomic feature by RNAseq alignments, including 33 samples with support for all annotated introns";
NC_043005.1	Gnomon	exon	92448776	92448820	.	-	.	gene_id "LOC115215791"; db_xref "GeneID:115215791"; gbkey "mRNA"; gene "LOC115215791"; ID ""; gene_name "LOC115215791"; transcript_id "XM_029785090.2"; product "ATP-dependent RNA helicase HAS1, transcript variant X3"; exon_number "5"; model_evidence "Supporting evidence includes similarity to: 25 Proteins, and 100% coverage of the annotated genomic feature by RNAseq alignments, including 33 samples with support for all annotated introns";
NC_043005.1	Gnomon	exon	92449823	92449909	.	-	.	gene_id "LOC115215791"; db_xref "GeneID:115215791"; gbkey "mRNA"; gene "LOC115215791"; ID ""; gene_name "LOC115215791"; transcript_id "XM_029785090.2"; product "ATP-dependent RNA helicase HAS1, transcript variant X3"; exon_number "4"; model_evidence "Supporting evidence includes similarity to: 25 Proteins, and 100% coverage of the annotated genomic feature by RNAseq alignments, including 33 samples with support for all annotated introns";
NC_043005.1	Gnomon	exon	92451329	92451373	.	-	.	gene_id "LOC115215791"; db_xref "GeneID:115215791"; gbkey "mRNA"; gene "LOC115215791"; ID ""; gene_name "LOC115215791"; transcript_id "XM_029785090.2"; product "ATP-dependent RNA helicase HAS1, transcript variant X3"; exon_number "3"; model_evidence "Supporting evidence includes similarity to: 25 Proteins, and 100% coverage of the annotated genomic feature by RNAseq alignments, including 33 samples with support for all annotated introns";
NC_043005.1	Gnomon	exon	92453242	92453280	.	-	.	gene_id "LOC115215791"; db_xref "GeneID:115215791"; gbkey "mRNA"; gene "LOC115215791"; ID ""; gene_name "LOC115215791"; transcript_id "XM_029785090.2"; product "ATP-dependent RNA helicase HAS1, transcript variant X3"; exon_number "2"; model_evidence "Supporting evidence includes similarity to: 25 Proteins, and 100% coverage of the annotated genomic feature by RNAseq alignments, including 33 samples with support for all annotated introns";
NC_043005.1	Gnomon	exon	92459552	92459678	.	-	.	gene_id "LOC115215791"; db_xref "GeneID:115215791"; gbkey "mRNA"; gene "LOC115215791"; ID ""; gene_name "LOC115215791"; transcript_id "XM_029785090.2"; product "ATP-dependent RNA helicase HAS1, transcript variant X3"; exon_number "1"; model_evidence "Supporting evidence includes similarity to: 25 Proteins, and 100% coverage of the annotated genomic feature by RNAseq alignments, including 33 samples with support for all annotated introns";
NC_043005.1	Gnomon	start_codon	92453264	92453266	.	-	0	gene_id "LOC115215791"; db_xref "GeneID:115215791"; gbkey "CDS"; gene "LOC115215791"; ID ""; gene_name "LOC115215791"; transcript_id "XM_029785090.2"; product "ATP-dependent RNA helicase HAS1 isoform X3"; protein_id "XP_029640950.1"; exon_number "2";
NC_043005.1	Gnomon	stop_codon	92426705	92426707	.	-	0	gene_id "LOC115215791"; db_xref "GeneID:115215791"; gbkey "CDS"; gene "LOC115215791"; ID ""; gene_name "LOC115215791"; transcript_id "XM_029785090.2"; product "ATP-dependent RNA helicase HAS1 isoform X3"; protein_id "XP_029640950.1"; exon_number "16";
NC_043005.1	Gnomon	transcript	92426636	92459678	.	-	.	gene_id "LOC115215791"; ID "XM_029785091.2"; gene_name "LOC115215791"; transcript_id "XM_029785091.2";
NC_043005.1	Gnomon	CDS	92426708	92426817	.	-	2	gene_id "LOC115215791"; db_xref "GeneID:115215791"; gbkey "CDS"; gene "LOC115215791"; ID ""; gene_name "LOC115215791"; transcript_id "XM_029785091.2"; product "ATP-dependent RNA helicase HAS1 isoform X4"; protein_id "XP_029640951.1"; exon_number "16";
NC_043005.1	Gnomon	CDS	92429587	92429764	.	-	0	gene_id "LOC115215791"; db_xref "GeneID:115215791"; gbkey "CDS"; gene "LOC115215791"; ID ""; gene_name "LOC115215791"; transcript_id "XM_029785091.2"; product "ATP-dependent RNA helicase HAS1 isoform X4"; protein_id "XP_029640951.1"; exon_number "15";
NC_043005.1	Gnomon	CDS	92430627	92430797	.	-	0	gene_id "LOC115215791"; db_xref "GeneID:115215791"; gbkey "CDS"; gene "LOC115215791"; ID ""; gene_name "LOC115215791"; transcript_id "XM_029785091.2"; product "ATP-dependent RNA helicase HAS1 isoform X4"; protein_id "XP_029640951.1"; exon_number "14";
NC_043005.1	Gnomon	CDS	92433759	92433911	.	-	0	gene_id "LOC115215791"; db_xref "GeneID:115215791"; gbkey "CDS"; gene "LOC115215791"; ID ""; gene_name "LOC115215791"; transcript_id "XM_029785091.2"; product "ATP-dependent RNA helicase HAS1 isoform X4"; protein_id "XP_029640951.1"; exon_number "13";
NC_043005.1	Gnomon	CDS	92435318	92435479	.	-	0	gene_id "LOC115215791"; db_xref "GeneID:115215791"; gbkey "CDS"; gene "LOC115215791"; ID ""; gene_name "LOC115215791"; transcript_id "XM_029785091.2"; product "ATP-dependent RNA helicase HAS1 isoform X4"; protein_id "XP_029640951.1"; exon_number "12";
NC_043005.1	Gnomon	CDS	92436789	92436928	.	-	2	gene_id "LOC115215791"; db_xref "GeneID:115215791"; gbkey "CDS"; gene "LOC115215791"; ID ""; gene_name "LOC115215791"; transcript_id "XM_029785091.2"; product "ATP-dependent RNA helicase HAS1 isoform X4"; protein_id "XP_029640951.1"; exon_number "11";
NC_043005.1	Gnomon	CDS	92437771	92437885	.	-	0	gene_id "LOC115215791"; db_xref "GeneID:115215791"; gbkey "CDS"; gene "LOC115215791"; ID ""; gene_name "LOC115215791"; transcript_id "XM_029785091.2"; product "ATP-dependent RNA helicase HAS1 isoform X4"; protein_id "XP_029640951.1"; exon_number "10";
NC_043005.1	Gnomon	CDS	92439831	92440030	.	-	2	gene_id "LOC115215791"; db_xref "GeneID:115215791"; gbkey "CDS"; gene "LOC115215791"; ID ""; gene_name "LOC115215791"; transcript_id "XM_029785091.2"; product "ATP-dependent RNA helicase HAS1 isoform X4"; protein_id "XP_029640951.1"; exon_number "9";
NC_043005.1	Gnomon	CDS	92443164	92443264	.	-	1	gene_id "LOC115215791"; db_xref "GeneID:115215791"; gbkey "CDS"; gene "LOC115215791"; ID ""; gene_name "LOC115215791"; transcript_id "XM_029785091.2"; product "ATP-dependent RNA helicase HAS1 isoform X4"; protein_id "XP_029640951.1"; exon_number "8";
NC_043005.1	Gnomon	CDS	92445519	92445678	.	-	2	gene_id "LOC115215791"; db_xref "GeneID:115215791"; gbkey "CDS"; gene "LOC115215791"; ID ""; gene_name "LOC115215791"; transcript_id "XM_029785091.2"; product "ATP-dependent RNA helicase HAS1 isoform X4"; protein_id "XP_029640951.1"; exon_number "7";
NC_043005.1	Gnomon	CDS	92448303	92448500	.	-	2	gene_id "LOC115215791"; db_xref "GeneID:115215791"; gbkey "CDS"; gene "LOC115215791"; ID ""; gene_name "LOC115215791"; transcript_id "XM_029785091.2"; product "ATP-dependent RNA helicase HAS1 isoform X4"; protein_id "XP_029640951.1"; exon_number "6";
NC_043005.1	Gnomon	CDS	92448776	92448817	.	-	2	gene_id "LOC115215791"; db_xref "GeneID:115215791"; gbkey "CDS"; gene "LOC115215791"; ID ""; gene_name "LOC115215791"; transcript_id "XM_029785091.2"; product "ATP-dependent RNA helicase HAS1 isoform X4"; protein_id "XP_029640951.1"; exon_number "5";
NC_043005.1	Gnomon	CDS	92449823	92449909	.	-	2	gene_id "LOC115215791"; db_xref "GeneID:115215791"; gbkey "CDS"; gene "LOC115215791"; ID ""; gene_name "LOC115215791"; transcript_id "XM_029785091.2"; product "ATP-dependent RNA helicase HAS1 isoform X4"; protein_id "XP_029640951.1"; exon_number "4";
NC_043005.1	Gnomon	CDS	92451329	92451373	.	-	2	gene_id "LOC115215791"; db_xref "GeneID:115215791"; gbkey "CDS"; gene "LOC115215791"; ID ""; gene_name "LOC115215791"; transcript_id "XM_029785091.2"; product "ATP-dependent RNA helicase HAS1 isoform X4"; protein_id "XP_029640951.1"; exon_number "3";
NC_043005.1	Gnomon	CDS	92453242	92453266	.	-	0	gene_id "LOC115215791"; db_xref "GeneID:115215791"; gbkey "CDS"; gene "LOC115215791"; ID ""; gene_name "LOC115215791"; transcript_id "XM_029785091.2"; product "ATP-dependent RNA helicase HAS1 isoform X4"; protein_id "XP_029640951.1"; exon_number "2";
NC_043005.1	Gnomon	exon	92426636	92426817	.	-	.	gene_id "LOC115215791"; db_xref "GeneID:115215791"; gbkey "mRNA"; gene "LOC115215791"; ID ""; gene_name "LOC115215791"; transcript_id "XM_029785091.2"; product "ATP-dependent RNA helicase HAS1, transcript variant X4"; exon_number "16"; model_evidence "Supporting evidence includes similarity to: 25 Proteins, and 100% coverage of the annotated genomic feature by RNAseq alignments, including 22 samples with support for all annotated introns";
NC_043005.1	Gnomon	exon	92429587	92429764	.	-	.	gene_id "LOC115215791"; db_xref "GeneID:115215791"; gbkey "mRNA"; gene "LOC115215791"; ID ""; gene_name "LOC115215791"; transcript_id "XM_029785091.2"; product "ATP-dependent RNA helicase HAS1, transcript variant X4"; exon_number "15"; model_evidence "Supporting evidence includes similarity to: 25 Proteins, and 100% coverage of the annotated genomic feature by RNAseq alignments, including 22 samples with support for all annotated introns";
NC_043005.1	Gnomon	exon	92430627	92430797	.	-	.	gene_id "LOC115215791"; db_xref "GeneID:115215791"; gbkey "mRNA"; gene "LOC115215791"; ID ""; gene_name "LOC115215791"; transcript_id "XM_029785091.2"; product "ATP-dependent RNA helicase HAS1, transcript variant X4"; exon_number "14"; model_evidence "Supporting evidence includes similarity to: 25 Proteins, and 100% coverage of the annotated genomic feature by RNAseq alignments, including 22 samples with support for all annotated introns";
NC_043005.1	Gnomon	exon	92433759	92433911	.	-	.	gene_id "LOC115215791"; db_xref "GeneID:115215791"; gbkey "mRNA"; gene "LOC115215791"; ID ""; gene_name "LOC115215791"; transcript_id "XM_029785091.2"; product "ATP-dependent RNA helicase HAS1, transcript variant X4"; exon_number "13"; model_evidence "Supporting evidence includes similarity to: 25 Proteins, and 100% coverage of the annotated genomic feature by RNAseq alignments, including 22 samples with support for all annotated introns";
NC_043005.1	Gnomon	exon	92435318	92435479	.	-	.	gene_id "LOC115215791"; db_xref "GeneID:115215791"; gbkey "mRNA"; gene "LOC115215791"; ID ""; gene_name "LOC115215791"; transcript_id "XM_029785091.2"; product "ATP-dependent RNA helicase HAS1, transcript variant X4"; exon_number "12"; model_evidence "Supporting evidence includes similarity to: 25 Proteins, and 100% coverage of the annotated genomic feature by RNAseq alignments, including 22 samples with support for all annotated introns";
NC_043005.1	Gnomon	exon	92436789	92436928	.	-	.	gene_id "LOC115215791"; db_xref "GeneID:115215791"; gbkey "mRNA"; gene "LOC115215791"; ID ""; gene_name "LOC115215791"; transcript_id "XM_029785091.2"; product "ATP-dependent RNA helicase HAS1, transcript variant X4"; exon_number "11"; model_evidence "Supporting evidence includes similarity to: 25 Proteins, and 100% coverage of the annotated genomic feature by RNAseq alignments, including 22 samples with support for all annotated introns";
NC_043005.1	Gnomon	exon	92437771	92437885	.	-	.	gene_id "LOC115215791"; db_xref "GeneID:115215791"; gbkey "mRNA"; gene "LOC115215791"; ID ""; gene_name "LOC115215791"; transcript_id "XM_029785091.2"; product "ATP-dependent RNA helicase HAS1, transcript variant X4"; exon_number "10"; model_evidence "Supporting evidence includes similarity to: 25 Proteins, and 100% coverage of the annotated genomic feature by RNAseq alignments, including 22 samples with support for all annotated introns";
NC_043005.1	Gnomon	exon	92439831	92440030	.	-	.	gene_id "LOC115215791"; db_xref "GeneID:115215791"; gbkey "mRNA"; gene "LOC115215791"; ID ""; gene_name "LOC115215791"; transcript_id "XM_029785091.2"; product "ATP-dependent RNA helicase HAS1, transcript variant X4"; exon_number "9"; model_evidence "Supporting evidence includes similarity to: 25 Proteins, and 100% coverage of the annotated genomic feature by RNAseq alignments, including 22 samples with support for all annotated introns";
NC_043005.1	Gnomon	exon	92443164	92443264	.	-	.	gene_id "LOC115215791"; db_xref "GeneID:115215791"; gbkey "mRNA"; gene "LOC115215791"; ID ""; gene_name "LOC115215791"; transcript_id "XM_029785091.2"; product "ATP-dependent RNA helicase HAS1, transcript variant X4"; exon_number "8"; model_evidence "Supporting evidence includes similarity to: 25 Proteins, and 100% coverage of the annotated genomic feature by RNAseq alignments, including 22 samples with support for all annotated introns";
NC_043005.1	Gnomon	exon	92445519	92445678	.	-	.	gene_id "LOC115215791"; db_xref "GeneID:115215791"; gbkey "mRNA"; gene "LOC115215791"; ID ""; gene_name "LOC115215791"; transcript_id "XM_029785091.2"; product "ATP-dependent RNA helicase HAS1, transcript variant X4"; exon_number "7"; model_evidence "Supporting evidence includes similarity to: 25 Proteins, and 100% coverage of the annotated genomic feature by RNAseq alignments, including 22 samples with support for all annotated introns";
NC_043005.1	Gnomon	exon	92448303	92448500	.	-	.	gene_id "LOC115215791"; db_xref "GeneID:115215791"; gbkey "mRNA"; gene "LOC115215791"; ID ""; gene_name "LOC115215791"; transcript_id "XM_029785091.2"; product "ATP-dependent RNA helicase HAS1, transcript variant X4"; exon_number "6"; model_evidence "Supporting evidence includes similarity to: 25 Proteins, and 100% coverage of the annotated genomic feature by RNAseq alignments, including 22 samples with support for all annotated introns";
NC_043005.1	Gnomon	exon	92448776	92448817	.	-	.	gene_id "LOC115215791"; db_xref "GeneID:115215791"; gbkey "mRNA"; gene "LOC115215791"; ID ""; gene_name "LOC115215791"; transcript_id "XM_029785091.2"; product "ATP-dependent RNA helicase HAS1, transcript variant X4"; exon_number "5"; model_evidence "Supporting evidence includes similarity to: 25 Proteins, and 100% coverage of the annotated genomic feature by RNAseq alignments, including 22 samples with support for all annotated introns";
NC_043005.1	Gnomon	exon	92449823	92449909	.	-	.	gene_id "LOC115215791"; db_xref "GeneID:115215791"; gbkey "mRNA"; gene "LOC115215791"; ID ""; gene_name "LOC115215791"; transcript_id "XM_029785091.2"; product "ATP-dependent RNA helicase HAS1, transcript variant X4"; exon_number "4"; model_evidence "Supporting evidence includes similarity to: 25 Proteins, and 100% coverage of the annotated genomic feature by RNAseq alignments, including 22 samples with support for all annotated introns";
NC_043005.1	Gnomon	exon	92451329	92451373	.	-	.	gene_id "LOC115215791"; db_xref "GeneID:115215791"; gbkey "mRNA"; gene "LOC115215791"; ID ""; gene_name "LOC115215791"; transcript_id "XM_029785091.2"; product "ATP-dependent RNA helicase HAS1, transcript variant X4"; exon_number "3"; model_evidence "Supporting evidence includes similarity to: 25 Proteins, and 100% coverage of the annotated genomic feature by RNAseq alignments, including 22 samples with support for all annotated introns";
NC_043005.1	Gnomon	exon	92453242	92453280	.	-	.	gene_id "LOC115215791"; db_xref "GeneID:115215791"; gbkey "mRNA"; gene "LOC115215791"; ID ""; gene_name "LOC115215791"; transcript_id "XM_029785091.2"; product "ATP-dependent RNA helicase HAS1, transcript variant X4"; exon_number "2"; model_evidence "Supporting evidence includes similarity to: 25 Proteins, and 100% coverage of the annotated genomic feature by RNAseq alignments, including 22 samples with support for all annotated introns";
NC_043005.1	Gnomon	exon	92459552	92459678	.	-	.	gene_id "LOC115215791"; db_xref "GeneID:115215791"; gbkey "mRNA"; gene "LOC115215791"; ID ""; gene_name "LOC115215791"; transcript_id "XM_029785091.2"; product "ATP-dependent RNA helicase HAS1, transcript variant X4"; exon_number "1"; model_evidence "Supporting evidence includes similarity to: 25 Proteins, and 100% coverage of the annotated genomic feature by RNAseq alignments, including 22 samples with support for all annotated introns";
NC_043005.1	Gnomon	start_codon	92453264	92453266	.	-	0	gene_id "LOC115215791"; db_xref "GeneID:115215791"; gbkey "CDS"; gene "LOC115215791"; ID ""; gene_name "LOC115215791"; transcript_id "XM_029785091.2"; product "ATP-dependent RNA helicase HAS1 isoform X4"; protein_id "XP_029640951.1"; exon_number "2";
NC_043005.1	Gnomon	stop_codon	92426705	92426707	.	-	0	gene_id "LOC115215791"; db_xref "GeneID:115215791"; gbkey "CDS"; gene "LOC115215791"; ID ""; gene_name "LOC115215791"; transcript_id "XM_029785091.2"; product "ATP-dependent RNA helicase HAS1 isoform X4"; protein_id "XP_029640951.1"; exon_number "16";
NC_043005.1	Gnomon	transcript	92426636	92459566	.	-	.	gene_id "LOC115215791"; ID "XM_036506158.1"; gene_name "LOC115215791"; transcript_id "XM_036506158.1";
NC_043005.1	Gnomon	CDS	92426708	92426817	.	-	2	gene_id "LOC115215791"; db_xref "GeneID:115215791"; gbkey "CDS"; gene "LOC115215791"; ID ""; gene_name "LOC115215791"; transcript_id "XM_036506158.1"; product "ATP-dependent RNA helicase HAS1 isoform X1"; protein_id "XP_036362051.1"; exon_number "16";
NC_043005.1	Gnomon	CDS	92429587	92429764	.	-	0	gene_id "LOC115215791"; db_xref "GeneID:115215791"; gbkey "CDS"; gene "LOC115215791"; ID ""; gene_name "LOC115215791"; transcript_id "XM_036506158.1"; product "ATP-dependent RNA helicase HAS1 isoform X1"; protein_id "XP_036362051.1"; exon_number "15";
NC_043005.1	Gnomon	CDS	92430627	92430797	.	-	0	gene_id "LOC115215791"; db_xref "GeneID:115215791"; gbkey "CDS"; gene "LOC115215791"; ID ""; gene_name "LOC115215791"; transcript_id "XM_036506158.1"; product "ATP-dependent RNA helicase HAS1 isoform X1"; protein_id "XP_036362051.1"; exon_number "14";
NC_043005.1	Gnomon	CDS	92433759	92433911	.	-	0	gene_id "LOC115215791"; db_xref "GeneID:115215791"; gbkey "CDS"; gene "LOC115215791"; ID ""; gene_name "LOC115215791"; transcript_id "XM_036506158.1"; product "ATP-dependent RNA helicase HAS1 isoform X1"; protein_id "XP_036362051.1"; exon_number "13";
NC_043005.1	Gnomon	CDS	92435318	92435479	.	-	0	gene_id "LOC115215791"; db_xref "GeneID:115215791"; gbkey "CDS"; gene "LOC115215791"; ID ""; gene_name "LOC115215791"; transcript_id "XM_036506158.1"; product "ATP-dependent RNA helicase HAS1 isoform X1"; protein_id "XP_036362051.1"; exon_number "12";
NC_043005.1	Gnomon	CDS	92436789	92436928	.	-	2	gene_id "LOC115215791"; db_xref "GeneID:115215791"; gbkey "CDS"; gene "LOC115215791"; ID ""; gene_name "LOC115215791"; transcript_id "XM_036506158.1"; product "ATP-dependent RNA helicase HAS1 isoform X1"; protein_id "XP_036362051.1"; exon_number "11";
NC_043005.1	Gnomon	CDS	92437771	92437885	.	-	0	gene_id "LOC115215791"; db_xref "GeneID:115215791"; gbkey "CDS"; gene "LOC115215791"; ID ""; gene_name "LOC115215791"; transcript_id "XM_036506158.1"; product "ATP-dependent RNA helicase HAS1 isoform X1"; protein_id "XP_036362051.1"; exon_number "10";
NC_043005.1	Gnomon	CDS	92439831	92440030	.	-	2	gene_id "LOC115215791"; db_xref "GeneID:115215791"; gbkey "CDS"; gene "LOC115215791"; ID ""; gene_name "LOC115215791"; transcript_id "XM_036506158.1"; product "ATP-dependent RNA helicase HAS1 isoform X1"; protein_id "XP_036362051.1"; exon_number "9";
NC_043005.1	Gnomon	CDS	92443164	92443264	.	-	1	gene_id "LOC115215791"; db_xref "GeneID:115215791"; gbkey "CDS"; gene "LOC115215791"; ID ""; gene_name "LOC115215791"; transcript_id "XM_036506158.1"; product "ATP-dependent RNA helicase HAS1 isoform X1"; protein_id "XP_036362051.1"; exon_number "8";
NC_043005.1	Gnomon	CDS	92445519	92445678	.	-	2	gene_id "LOC115215791"; db_xref "GeneID:115215791"; gbkey "CDS"; gene "LOC115215791"; ID ""; gene_name "LOC115215791"; transcript_id "XM_036506158.1"; product "ATP-dependent RNA helicase HAS1 isoform X1"; protein_id "XP_036362051.1"; exon_number "7";
NC_043005.1	Gnomon	CDS	92448303	92448500	.	-	2	gene_id "LOC115215791"; db_xref "GeneID:115215791"; gbkey "CDS"; gene "LOC115215791"; ID ""; gene_name "LOC115215791"; transcript_id "XM_036506158.1"; product "ATP-dependent RNA helicase HAS1 isoform X1"; protein_id "XP_036362051.1"; exon_number "6";
NC_043005.1	Gnomon	CDS	92448776	92448820	.	-	2	gene_id "LOC115215791"; db_xref "GeneID:115215791"; gbkey "CDS"; gene "LOC115215791"; ID ""; gene_name "LOC115215791"; transcript_id "XM_036506158.1"; product "ATP-dependent RNA helicase HAS1 isoform X1"; protein_id "XP_036362051.1"; exon_number "5";
NC_043005.1	Gnomon	CDS	92449823	92449927	.	-	2	gene_id "LOC115215791"; db_xref "GeneID:115215791"; gbkey "CDS"; gene "LOC115215791"; ID ""; gene_name "LOC115215791"; transcript_id "XM_036506158.1"; product "ATP-dependent RNA helicase HAS1 isoform X1"; protein_id "XP_036362051.1"; exon_number "4";
NC_043005.1	Gnomon	CDS	92451329	92451373	.	-	2	gene_id "LOC115215791"; db_xref "GeneID:115215791"; gbkey "CDS"; gene "LOC115215791"; ID ""; gene_name "LOC115215791"; transcript_id "XM_036506158.1"; product "ATP-dependent RNA helicase HAS1 isoform X1"; protein_id "XP_036362051.1"; exon_number "3";
NC_043005.1	Gnomon	CDS	92453242	92453266	.	-	0	gene_id "LOC115215791"; db_xref "GeneID:115215791"; gbkey "CDS"; gene "LOC115215791"; ID ""; gene_name "LOC115215791"; transcript_id "XM_036506158.1"; product "ATP-dependent RNA helicase HAS1 isoform X1"; protein_id "XP_036362051.1"; exon_number "2";
NC_043005.1	Gnomon	exon	92426636	92426817	.	-	.	gene_id "LOC115215791"; db_xref "GeneID:115215791"; gbkey "mRNA"; gene "LOC115215791"; ID ""; gene_name "LOC115215791"; transcript_id "XM_036506158.1"; product "ATP-dependent RNA helicase HAS1, transcript variant X1"; exon_number "16"; model_evidence "Supporting evidence includes similarity to: 25 Proteins, and 100% coverage of the annotated genomic feature by RNAseq alignments, including 16 samples with support for all annotated introns";
NC_043005.1	Gnomon	exon	92429587	92429764	.	-	.	gene_id "LOC115215791"; db_xref "GeneID:115215791"; gbkey "mRNA"; gene "LOC115215791"; ID ""; gene_name "LOC115215791"; transcript_id "XM_036506158.1"; product "ATP-dependent RNA helicase HAS1, transcript variant X1"; exon_number "15"; model_evidence "Supporting evidence includes similarity to: 25 Proteins, and 100% coverage of the annotated genomic feature by RNAseq alignments, including 16 samples with support for all annotated introns";
NC_043005.1	Gnomon	exon	92430627	92430797	.	-	.	gene_id "LOC115215791"; db_xref "GeneID:115215791"; gbkey "mRNA"; gene "LOC115215791"; ID ""; gene_name "LOC115215791"; transcript_id "XM_036506158.1"; product "ATP-dependent RNA helicase HAS1, transcript variant X1"; exon_number "14"; model_evidence "Supporting evidence includes similarity to: 25 Proteins, and 100% coverage of the annotated genomic feature by RNAseq alignments, including 16 samples with support for all annotated introns";
NC_043005.1	Gnomon	exon	92433759	92433911	.	-	.	gene_id "LOC115215791"; db_xref "GeneID:115215791"; gbkey "mRNA"; gene "LOC115215791"; ID ""; gene_name "LOC115215791"; transcript_id "XM_036506158.1"; product "ATP-dependent RNA helicase HAS1, transcript variant X1"; exon_number "13"; model_evidence "Supporting evidence includes similarity to: 25 Proteins, and 100% coverage of the annotated genomic feature by RNAseq alignments, including 16 samples with support for all annotated introns";
NC_043005.1	Gnomon	exon	92435318	92435479	.	-	.	gene_id "LOC115215791"; db_xref "GeneID:115215791"; gbkey "mRNA"; gene "LOC115215791"; ID ""; gene_name "LOC115215791"; transcript_id "XM_036506158.1"; product "ATP-dependent RNA helicase HAS1, transcript variant X1"; exon_number "12"; model_evidence "Supporting evidence includes similarity to: 25 Proteins, and 100% coverage of the annotated genomic feature by RNAseq alignments, including 16 samples with support for all annotated introns";
NC_043005.1	Gnomon	exon	92436789	92436928	.	-	.	gene_id "LOC115215791"; db_xref "GeneID:115215791"; gbkey "mRNA"; gene "LOC115215791"; ID ""; gene_name "LOC115215791"; transcript_id "XM_036506158.1"; product "ATP-dependent RNA helicase HAS1, transcript variant X1"; exon_number "11"; model_evidence "Supporting evidence includes similarity to: 25 Proteins, and 100% coverage of the annotated genomic feature by RNAseq alignments, including 16 samples with support for all annotated introns";
NC_043005.1	Gnomon	exon	92437771	92437885	.	-	.	gene_id "LOC115215791"; db_xref "GeneID:115215791"; gbkey "mRNA"; gene "LOC115215791"; ID ""; gene_name "LOC115215791"; transcript_id "XM_036506158.1"; product "ATP-dependent RNA helicase HAS1, transcript variant X1"; exon_number "10"; model_evidence "Supporting evidence includes similarity to: 25 Proteins, and 100% coverage of the annotated genomic feature by RNAseq alignments, including 16 samples with support for all annotated introns";
NC_043005.1	Gnomon	exon	92439831	92440030	.	-	.	gene_id "LOC115215791"; db_xref "GeneID:115215791"; gbkey "mRNA"; gene "LOC115215791"; ID ""; gene_name "LOC115215791"; transcript_id "XM_036506158.1"; product "ATP-dependent RNA helicase HAS1, transcript variant X1"; exon_number "9"; model_evidence "Supporting evidence includes similarity to: 25 Proteins, and 100% coverage of the annotated genomic feature by RNAseq alignments, including 16 samples with support for all annotated introns";
NC_043005.1	Gnomon	exon	92443164	92443264	.	-	.	gene_id "LOC115215791"; db_xref "GeneID:115215791"; gbkey "mRNA"; gene "LOC115215791"; ID ""; gene_name "LOC115215791"; transcript_id "XM_036506158.1"; product "ATP-dependent RNA helicase HAS1, transcript variant X1"; exon_number "8"; model_evidence "Supporting evidence includes similarity to: 25 Proteins, and 100% coverage of the annotated genomic feature by RNAseq alignments, including 16 samples with support for all annotated introns";
NC_043005.1	Gnomon	exon	92445519	92445678	.	-	.	gene_id "LOC115215791"; db_xref "GeneID:115215791"; gbkey "mRNA"; gene "LOC115215791"; ID ""; gene_name "LOC115215791"; transcript_id "XM_036506158.1"; product "ATP-dependent RNA helicase HAS1, transcript variant X1"; exon_number "7"; model_evidence "Supporting evidence includes similarity to: 25 Proteins, and 100% coverage of the annotated genomic feature by RNAseq alignments, including 16 samples with support for all annotated introns";
NC_043005.1	Gnomon	exon	92448303	92448500	.	-	.	gene_id "LOC115215791"; db_xref "GeneID:115215791"; gbkey "mRNA"; gene "LOC115215791"; ID ""; gene_name "LOC115215791"; transcript_id "XM_036506158.1"; product "ATP-dependent RNA helicase HAS1, transcript variant X1"; exon_number "6"; model_evidence "Supporting evidence includes similarity to: 25 Proteins, and 100% coverage of the annotated genomic feature by RNAseq alignments, including 16 samples with support for all annotated introns";
NC_043005.1	Gnomon	exon	92448776	92448820	.	-	.	gene_id "LOC115215791"; db_xref "GeneID:115215791"; gbkey "mRNA"; gene "LOC115215791"; ID ""; gene_name "LOC115215791"; transcript_id "XM_036506158.1"; product "ATP-dependent RNA helicase HAS1, transcript variant X1"; exon_number "5"; model_evidence "Supporting evidence includes similarity to: 25 Proteins, and 100% coverage of the annotated genomic feature by RNAseq alignments, including 16 samples with support for all annotated introns";
NC_043005.1	Gnomon	exon	92449823	92449927	.	-	.	gene_id "LOC115215791"; db_xref "GeneID:115215791"; gbkey "mRNA"; gene "LOC115215791"; ID ""; gene_name "LOC115215791"; transcript_id "XM_036506158.1"; product "ATP-dependent RNA helicase HAS1, transcript variant X1"; exon_number "4"; model_evidence "Supporting evidence includes similarity to: 25 Proteins, and 100% coverage of the annotated genomic feature by RNAseq alignments, including 16 samples with support for all annotated introns";
NC_043005.1	Gnomon	exon	92451329	92451373	.	-	.	gene_id "LOC115215791"; db_xref "GeneID:115215791"; gbkey "mRNA"; gene "LOC115215791"; ID ""; gene_name "LOC115215791"; transcript_id "XM_036506158.1"; product "ATP-dependent RNA helicase HAS1, transcript variant X1"; exon_number "3"; model_evidence "Supporting evidence includes similarity to: 25 Proteins, and 100% coverage of the annotated genomic feature by RNAseq alignments, including 16 samples with support for all annotated introns";
NC_043005.1	Gnomon	exon	92453242	92453280	.	-	.	gene_id "LOC115215791"; db_xref "GeneID:115215791"; gbkey "mRNA"; gene "LOC115215791"; ID ""; gene_name "LOC115215791"; transcript_id "XM_036506158.1"; product "ATP-dependent RNA helicase HAS1, transcript variant X1"; exon_number "2"; model_evidence "Supporting evidence includes similarity to: 25 Proteins, and 100% coverage of the annotated genomic feature by RNAseq alignments, including 16 samples with support for all annotated introns";
NC_043005.1	Gnomon	exon	92459552	92459566	.	-	.	gene_id "LOC115215791"; db_xref "GeneID:115215791"; gbkey "mRNA"; gene "LOC115215791"; ID ""; gene_name "LOC115215791"; transcript_id "XM_036506158.1"; product "ATP-dependent RNA helicase HAS1, transcript variant X1"; exon_number "1"; model_evidence "Supporting evidence includes similarity to: 25 Proteins, and 100% coverage of the annotated genomic feature by RNAseq alignments, including 16 samples with support for all annotated introns";
NC_043005.1	Gnomon	start_codon	92453264	92453266	.	-	0	gene_id "LOC115215791"; db_xref "GeneID:115215791"; gbkey "CDS"; gene "LOC115215791"; ID ""; gene_name "LOC115215791"; transcript_id "XM_036506158.1"; product "ATP-dependent RNA helicase HAS1 isoform X1"; protein_id "XP_036362051.1"; exon_number "2";
NC_043005.1	Gnomon	stop_codon	92426705	92426707	.	-	0	gene_id "LOC115215791"; db_xref "GeneID:115215791"; gbkey "CDS"; gene "LOC115215791"; ID ""; gene_name "LOC115215791"; transcript_id "XM_036506158.1"; product "ATP-dependent RNA helicase HAS1 isoform X1"; protein_id "XP_036362051.1"; exon_number "16";
NC_043005.1	Gnomon	transcript	92426636	92459566	.	-	.	gene_id "LOC115215791"; ID "XM_036506159.1"; gene_name "LOC115215791"; transcript_id "XM_036506159.1";
NC_043005.1	Gnomon	CDS	92426708	92426817	.	-	2	gene_id "LOC115215791"; db_xref "GeneID:115215791"; gbkey "CDS"; gene "LOC115215791"; ID ""; gene_name "LOC115215791"; transcript_id "XM_036506159.1"; product "ATP-dependent RNA helicase HAS1 isoform X2"; protein_id "XP_036362052.1"; exon_number "16";
NC_043005.1	Gnomon	CDS	92429587	92429764	.	-	0	gene_id "LOC115215791"; db_xref "GeneID:115215791"; gbkey "CDS"; gene "LOC115215791"; ID ""; gene_name "LOC115215791"; transcript_id "XM_036506159.1"; product "ATP-dependent RNA helicase HAS1 isoform X2"; protein_id "XP_036362052.1"; exon_number "15";
NC_043005.1	Gnomon	CDS	92430627	92430797	.	-	0	gene_id "LOC115215791"; db_xref "GeneID:115215791"; gbkey "CDS"; gene "LOC115215791"; ID ""; gene_name "LOC115215791"; transcript_id "XM_036506159.1"; product "ATP-dependent RNA helicase HAS1 isoform X2"; protein_id "XP_036362052.1"; exon_number "14";
NC_043005.1	Gnomon	CDS	92433759	92433911	.	-	0	gene_id "LOC115215791"; db_xref "GeneID:115215791"; gbkey "CDS"; gene "LOC115215791"; ID ""; gene_name "LOC115215791"; transcript_id "XM_036506159.1"; product "ATP-dependent RNA helicase HAS1 isoform X2"; protein_id "XP_036362052.1"; exon_number "13";
NC_043005.1	Gnomon	CDS	92435318	92435479	.	-	0	gene_id "LOC115215791"; db_xref "GeneID:115215791"; gbkey "CDS"; gene "LOC115215791"; ID ""; gene_name "LOC115215791"; transcript_id "XM_036506159.1"; product "ATP-dependent RNA helicase HAS1 isoform X2"; protein_id "XP_036362052.1"; exon_number "12";
NC_043005.1	Gnomon	CDS	92436789	92436928	.	-	2	gene_id "LOC115215791"; db_xref "GeneID:115215791"; gbkey "CDS"; gene "LOC115215791"; ID ""; gene_name "LOC115215791"; transcript_id "XM_036506159.1"; product "ATP-dependent RNA helicase HAS1 isoform X2"; protein_id "XP_036362052.1"; exon_number "11";
NC_043005.1	Gnomon	CDS	92437771	92437885	.	-	0	gene_id "LOC115215791"; db_xref "GeneID:115215791"; gbkey "CDS"; gene "LOC115215791"; ID ""; gene_name "LOC115215791"; transcript_id "XM_036506159.1"; product "ATP-dependent RNA helicase HAS1 isoform X2"; protein_id "XP_036362052.1"; exon_number "10";
NC_043005.1	Gnomon	CDS	92439831	92440030	.	-	2	gene_id "LOC115215791"; db_xref "GeneID:115215791"; gbkey "CDS"; gene "LOC115215791"; ID ""; gene_name "LOC115215791"; transcript_id "XM_036506159.1"; product "ATP-dependent RNA helicase HAS1 isoform X2"; protein_id "XP_036362052.1"; exon_number "9";
NC_043005.1	Gnomon	CDS	92443164	92443264	.	-	1	gene_id "LOC115215791"; db_xref "GeneID:115215791"; gbkey "CDS"; gene "LOC115215791"; ID ""; gene_name "LOC115215791"; transcript_id "XM_036506159.1"; product "ATP-dependent RNA helicase HAS1 isoform X2"; protein_id "XP_036362052.1"; exon_number "8";
NC_043005.1	Gnomon	CDS	92445519	92445678	.	-	2	gene_id "LOC115215791"; db_xref "GeneID:115215791"; gbkey "CDS"; gene "LOC115215791"; ID ""; gene_name "LOC115215791"; transcript_id "XM_036506159.1"; product "ATP-dependent RNA helicase HAS1 isoform X2"; protein_id "XP_036362052.1"; exon_number "7";
NC_043005.1	Gnomon	CDS	92448303	92448500	.	-	2	gene_id "LOC115215791"; db_xref "GeneID:115215791"; gbkey "CDS"; gene "LOC115215791"; ID ""; gene_name "LOC115215791"; transcript_id "XM_036506159.1"; product "ATP-dependent RNA helicase HAS1 isoform X2"; protein_id "XP_036362052.1"; exon_number "6";
NC_043005.1	Gnomon	CDS	92448776	92448817	.	-	2	gene_id "LOC115215791"; db_xref "GeneID:115215791"; gbkey "CDS"; gene "LOC115215791"; ID ""; gene_name "LOC115215791"; transcript_id "XM_036506159.1"; product "ATP-dependent RNA helicase HAS1 isoform X2"; protein_id "XP_036362052.1"; exon_number "5";
NC_043005.1	Gnomon	CDS	92449823	92449927	.	-	2	gene_id "LOC115215791"; db_xref "GeneID:115215791"; gbkey "CDS"; gene "LOC115215791"; ID ""; gene_name "LOC115215791"; transcript_id "XM_036506159.1"; product "ATP-dependent RNA helicase HAS1 isoform X2"; protein_id "XP_036362052.1"; exon_number "4";
NC_043005.1	Gnomon	CDS	92451329	92451373	.	-	2	gene_id "LOC115215791"; db_xref "GeneID:115215791"; gbkey "CDS"; gene "LOC115215791"; ID ""; gene_name "LOC115215791"; transcript_id "XM_036506159.1"; product "ATP-dependent RNA helicase HAS1 isoform X2"; protein_id "XP_036362052.1"; exon_number "3";
NC_043005.1	Gnomon	CDS	92453242	92453266	.	-	0	gene_id "LOC115215791"; db_xref "GeneID:115215791"; gbkey "CDS"; gene "LOC115215791"; ID ""; gene_name "LOC115215791"; transcript_id "XM_036506159.1"; product "ATP-dependent RNA helicase HAS1 isoform X2"; protein_id "XP_036362052.1"; exon_number "2";
NC_043005.1	Gnomon	exon	92426636	92426817	.	-	.	gene_id "LOC115215791"; db_xref "GeneID:115215791"; gbkey "mRNA"; gene "LOC115215791"; ID ""; gene_name "LOC115215791"; transcript_id "XM_036506159.1"; product "ATP-dependent RNA helicase HAS1, transcript variant X2"; exon_number "16"; model_evidence "Supporting evidence includes similarity to: 25 Proteins, and 100% coverage of the annotated genomic feature by RNAseq alignments, including 5 samples with support for all annotated introns";
NC_043005.1	Gnomon	exon	92429587	92429764	.	-	.	gene_id "LOC115215791"; db_xref "GeneID:115215791"; gbkey "mRNA"; gene "LOC115215791"; ID ""; gene_name "LOC115215791"; transcript_id "XM_036506159.1"; product "ATP-dependent RNA helicase HAS1, transcript variant X2"; exon_number "15"; model_evidence "Supporting evidence includes similarity to: 25 Proteins, and 100% coverage of the annotated genomic feature by RNAseq alignments, including 5 samples with support for all annotated introns";
NC_043005.1	Gnomon	exon	92430627	92430797	.	-	.	gene_id "LOC115215791"; db_xref "GeneID:115215791"; gbkey "mRNA"; gene "LOC115215791"; ID ""; gene_name "LOC115215791"; transcript_id "XM_036506159.1"; product "ATP-dependent RNA helicase HAS1, transcript variant X2"; exon_number "14"; model_evidence "Supporting evidence includes similarity to: 25 Proteins, and 100% coverage of the annotated genomic feature by RNAseq alignments, including 5 samples with support for all annotated introns";
NC_043005.1	Gnomon	exon	92433759	92433911	.	-	.	gene_id "LOC115215791"; db_xref "GeneID:115215791"; gbkey "mRNA"; gene "LOC115215791"; ID ""; gene_name "LOC115215791"; transcript_id "XM_036506159.1"; product "ATP-dependent RNA helicase HAS1, transcript variant X2"; exon_number "13"; model_evidence "Supporting evidence includes similarity to: 25 Proteins, and 100% coverage of the annotated genomic feature by RNAseq alignments, including 5 samples with support for all annotated introns";
NC_043005.1	Gnomon	exon	92435318	92435479	.	-	.	gene_id "LOC115215791"; db_xref "GeneID:115215791"; gbkey "mRNA"; gene "LOC115215791"; ID ""; gene_name "LOC115215791"; transcript_id "XM_036506159.1"; product "ATP-dependent RNA helicase HAS1, transcript variant X2"; exon_number "12"; model_evidence "Supporting evidence includes similarity to: 25 Proteins, and 100% coverage of the annotated genomic feature by RNAseq alignments, including 5 samples with support for all annotated introns";
NC_043005.1	Gnomon	exon	92436789	92436928	.	-	.	gene_id "LOC115215791"; db_xref "GeneID:115215791"; gbkey "mRNA"; gene "LOC115215791"; ID ""; gene_name "LOC115215791"; transcript_id "XM_036506159.1"; product "ATP-dependent RNA helicase HAS1, transcript variant X2"; exon_number "11"; model_evidence "Supporting evidence includes similarity to: 25 Proteins, and 100% coverage of the annotated genomic feature by RNAseq alignments, including 5 samples with support for all annotated introns";
NC_043005.1	Gnomon	exon	92437771	92437885	.	-	.	gene_id "LOC115215791"; db_xref "GeneID:115215791"; gbkey "mRNA"; gene "LOC115215791"; ID ""; gene_name "LOC115215791"; transcript_id "XM_036506159.1"; product "ATP-dependent RNA helicase HAS1, transcript variant X2"; exon_number "10"; model_evidence "Supporting evidence includes similarity to: 25 Proteins, and 100% coverage of the annotated genomic feature by RNAseq alignments, including 5 samples with support for all annotated introns";
NC_043005.1	Gnomon	exon	92439831	92440030	.	-	.	gene_id "LOC115215791"; db_xref "GeneID:115215791"; gbkey "mRNA"; gene "LOC115215791"; ID ""; gene_name "LOC115215791"; transcript_id "XM_036506159.1"; product "ATP-dependent RNA helicase HAS1, transcript variant X2"; exon_number "9"; model_evidence "Supporting evidence includes similarity to: 25 Proteins, and 100% coverage of the annotated genomic feature by RNAseq alignments, including 5 samples with support for all annotated introns";
NC_043005.1	Gnomon	exon	92443164	92443264	.	-	.	gene_id "LOC115215791"; db_xref "GeneID:115215791"; gbkey "mRNA"; gene "LOC115215791"; ID ""; gene_name "LOC115215791"; transcript_id "XM_036506159.1"; product "ATP-dependent RNA helicase HAS1, transcript variant X2"; exon_number "8"; model_evidence "Supporting evidence includes similarity to: 25 Proteins, and 100% coverage of the annotated genomic feature by RNAseq alignments, including 5 samples with support for all annotated introns";
NC_043005.1	Gnomon	exon	92445519	92445678	.	-	.	gene_id "LOC115215791"; db_xref "GeneID:115215791"; gbkey "mRNA"; gene "LOC115215791"; ID ""; gene_name "LOC115215791"; transcript_id "XM_036506159.1"; product "ATP-dependent RNA helicase HAS1, transcript variant X2"; exon_number "7"; model_evidence "Supporting evidence includes similarity to: 25 Proteins, and 100% coverage of the annotated genomic feature by RNAseq alignments, including 5 samples with support for all annotated introns";
NC_043005.1	Gnomon	exon	92448303	92448500	.	-	.	gene_id "LOC115215791"; db_xref "GeneID:115215791"; gbkey "mRNA"; gene "LOC115215791"; ID ""; gene_name "LOC115215791"; transcript_id "XM_036506159.1"; product "ATP-dependent RNA helicase HAS1, transcript variant X2"; exon_number "6"; model_evidence "Supporting evidence includes similarity to: 25 Proteins, and 100% coverage of the annotated genomic feature by RNAseq alignments, including 5 samples with support for all annotated introns";
NC_043005.1	Gnomon	exon	92448776	92448817	.	-	.	gene_id "LOC115215791"; db_xref "GeneID:115215791"; gbkey "mRNA"; gene "LOC115215791"; ID ""; gene_name "LOC115215791"; transcript_id "XM_036506159.1"; product "ATP-dependent RNA helicase HAS1, transcript variant X2"; exon_number "5"; model_evidence "Supporting evidence includes similarity to: 25 Proteins, and 100% coverage of the annotated genomic feature by RNAseq alignments, including 5 samples with support for all annotated introns";
NC_043005.1	Gnomon	exon	92449823	92449927	.	-	.	gene_id "LOC115215791"; db_xref "GeneID:115215791"; gbkey "mRNA"; gene "LOC115215791"; ID ""; gene_name "LOC115215791"; transcript_id "XM_036506159.1"; product "ATP-dependent RNA helicase HAS1, transcript variant X2"; exon_number "4"; model_evidence "Supporting evidence includes similarity to: 25 Proteins, and 100% coverage of the annotated genomic feature by RNAseq alignments, including 5 samples with support for all annotated introns";
NC_043005.1	Gnomon	exon	92451329	92451373	.	-	.	gene_id "LOC115215791"; db_xref "GeneID:115215791"; gbkey "mRNA"; gene "LOC115215791"; ID ""; gene_name "LOC115215791"; transcript_id "XM_036506159.1"; product "ATP-dependent RNA helicase HAS1, transcript variant X2"; exon_number "3"; model_evidence "Supporting evidence includes similarity to: 25 Proteins, and 100% coverage of the annotated genomic feature by RNAseq alignments, including 5 samples with support for all annotated introns";
NC_043005.1	Gnomon	exon	92453242	92453280	.	-	.	gene_id "LOC115215791"; db_xref "GeneID:115215791"; gbkey "mRNA"; gene "LOC115215791"; ID ""; gene_name "LOC115215791"; transcript_id "XM_036506159.1"; product "ATP-dependent RNA helicase HAS1, transcript variant X2"; exon_number "2"; model_evidence "Supporting evidence includes similarity to: 25 Proteins, and 100% coverage of the annotated genomic feature by RNAseq alignments, including 5 samples with support for all annotated introns";
NC_043005.1	Gnomon	exon	92459552	92459566	.	-	.	gene_id "LOC115215791"; db_xref "GeneID:115215791"; gbkey "mRNA"; gene "LOC115215791"; ID ""; gene_name "LOC115215791"; transcript_id "XM_036506159.1"; product "ATP-dependent RNA helicase HAS1, transcript variant X2"; exon_number "1"; model_evidence "Supporting evidence includes similarity to: 25 Proteins, and 100% coverage of the annotated genomic feature by RNAseq alignments, including 5 samples with support for all annotated introns";
NC_043005.1	Gnomon	start_codon	92453264	92453266	.	-	0	gene_id "LOC115215791"; db_xref "GeneID:115215791"; gbkey "CDS"; gene "LOC115215791"; ID ""; gene_name "LOC115215791"; transcript_id "XM_036506159.1"; product "ATP-dependent RNA helicase HAS1 isoform X2"; protein_id "XP_036362052.1"; exon_number "2";
NC_043005.1	Gnomon	stop_codon	92426705	92426707	.	-	0	gene_id "LOC115215791"; db_xref "GeneID:115215791"; gbkey "CDS"; gene "LOC115215791"; ID ""; gene_name "LOC115215791"; transcript_id "XM_036506159.1"; product "ATP-dependent RNA helicase HAS1 isoform X2"; protein_id "XP_036362052.1"; exon_number "16";
NC_043005.1	Gnomon	gene	14306401	14307057	.	+	.	gene_id "LOC115215793"; db_xref "GeneID:115215793"; gbkey "Gene"; gene "LOC115215793"; gene_biotype "protein_coding"; ID ""; gene_name "LOC115215793";
NC_043005.1	Gnomon	transcript	14306401	14307057	.	+	.	gene_id "LOC115215793"; ID "XM_029785092.1"; gene_name "LOC115215793"; transcript_id "XM_029785092.1";
NC_043005.1	Gnomon	CDS	14306401	14307054	.	+	0	gene_id "LOC115215793"; db_xref "GeneID:115215793"; gbkey "CDS"; gene "LOC115215793"; ID ""; gene_name "LOC115215793"; transcript_id "XM_029785092.1"; product "craniofacial development protein 2-like"; protein_id "XP_029640952.1"; exon_number "1";
NC_043005.1	Gnomon	exon	14306401	14307057	.	+	.	gene_id "LOC115215793"; db_xref "GeneID:115215793"; gbkey "mRNA"; gene "LOC115215793"; ID ""; gene_name "LOC115215793"; transcript_id "XM_029785092.1"; product "craniofacial development protein 2-like"; exon_number "1"; model_evidence "Supporting evidence includes similarity to: 2 Proteins";
NC_043005.1	Gnomon	start_codon	14306401	14306403	.	+	0	gene_id "LOC115215793"; db_xref "GeneID:115215793"; gbkey "CDS"; gene "LOC115215793"; ID ""; gene_name "LOC115215793"; transcript_id "XM_029785092.1"; product "craniofacial development protein 2-like"; protein_id "XP_029640952.1"; exon_number "1";
NC_043005.1	Gnomon	stop_codon	14307055	14307057	.	+	0	gene_id "LOC115215793"; db_xref "GeneID:115215793"; gbkey "CDS"; gene "LOC115215793"; ID ""; gene_name "LOC115215793"; transcript_id "XM_029785092.1"; product "craniofacial development protein 2-like"; protein_id "XP_029640952.1"; exon_number "1";
NC_043005.1	Gnomon	gene	14523574	14587401	.	-	.	gene_id "LOC115215794"; db_xref "GeneID:115215794"; gbkey "Gene"; gene "LOC115215794"; gene_biotype "protein_coding"; ID ""; gene_name "LOC115215794";
NC_043005.1	Gnomon~Covext	transcript	14523574	14587401	.	-	.	gene_id "LOC115215794"; ID "XM_029785094.2"; gene_name "LOC115215794"; transcript_id "Covext~XM_029785094.2";
NC_043005.1	Covext	exon	14523898	14524660	.	-	.	gene_id "LOC115215794"; db_xref "GeneID:115215794"; gbkey "mRNA"; gene "LOC115215794"; ID ""; gene_name "LOC115215794"; transcript_id "Covext~XM_029785094.2"; product "5'-nucleotidase-like"; exon_number "10"; model_evidence "Supporting evidence includes similarity to: 12 Proteins, and 96% coverage of the annotated genomic feature by RNAseq alignments";
NC_043005.1	Covext	exon	14527456	14527659	.	-	.	gene_id "LOC115215794"; db_xref "GeneID:115215794"; gbkey "mRNA"; gene "LOC115215794"; ID ""; gene_name "LOC115215794"; transcript_id "Covext~XM_029785094.2"; product "5'-nucleotidase-like"; exon_number "9"; model_evidence "Supporting evidence includes similarity to: 12 Proteins, and 96% coverage of the annotated genomic feature by RNAseq alignments";
NC_043005.1	Covext	exon	14545567	14545716	.	-	.	gene_id "LOC115215794"; db_xref "GeneID:115215794"; gbkey "mRNA"; gene "LOC115215794"; ID ""; gene_name "LOC115215794"; transcript_id "Covext~XM_029785094.2"; product "5'-nucleotidase-like"; exon_number "8"; model_evidence "Supporting evidence includes similarity to: 12 Proteins, and 96% coverage of the annotated genomic feature by RNAseq alignments";
NC_043005.1	Covext	exon	14546162	14546281	.	-	.	gene_id "LOC115215794"; db_xref "GeneID:115215794"; gbkey "mRNA"; gene "LOC115215794"; ID ""; gene_name "LOC115215794"; transcript_id "Covext~XM_029785094.2"; product "5'-nucleotidase-like"; exon_number "7"; model_evidence "Supporting evidence includes similarity to: 12 Proteins, and 96% coverage of the annotated genomic feature by RNAseq alignments";
NC_043005.1	Covext	exon	14557938	14558066	.	-	.	gene_id "LOC115215794"; db_xref "GeneID:115215794"; gbkey "mRNA"; gene "LOC115215794"; ID ""; gene_name "LOC115215794"; transcript_id "Covext~XM_029785094.2"; product "5'-nucleotidase-like"; exon_number "6"; model_evidence "Supporting evidence includes similarity to: 12 Proteins, and 96% coverage of the annotated genomic feature by RNAseq alignments";
NC_043005.1	Covext	exon	14563990	14564187	.	-	.	gene_id "LOC115215794"; db_xref "GeneID:115215794"; gbkey "mRNA"; gene "LOC115215794"; ID ""; gene_name "LOC115215794"; transcript_id "Covext~XM_029785094.2"; product "5'-nucleotidase-like"; exon_number "5"; model_evidence "Supporting evidence includes similarity to: 12 Proteins, and 96% coverage of the annotated genomic feature by RNAseq alignments";
NC_043005.1	Covext	exon	14570893	14571078	.	-	.	gene_id "LOC115215794"; db_xref "GeneID:115215794"; gbkey "mRNA"; gene "LOC115215794"; ID ""; gene_name "LOC115215794"; transcript_id "Covext~XM_029785094.2"; product "5'-nucleotidase-like"; exon_number "4"; model_evidence "Supporting evidence includes similarity to: 12 Proteins, and 96% coverage of the annotated genomic feature by RNAseq alignments";
NC_043005.1	Covext	exon	14584625	14584835	.	-	.	gene_id "LOC115215794"; db_xref "GeneID:115215794"; gbkey "mRNA"; gene "LOC115215794"; ID ""; gene_name "LOC115215794"; transcript_id "Covext~XM_029785094.2"; product "5'-nucleotidase-like"; exon_number "3"; model_evidence "Supporting evidence includes similarity to: 12 Proteins, and 96% coverage of the annotated genomic feature by RNAseq alignments";
NC_043005.1	Covext	exon	14586217	14586244	.	-	.	gene_id "LOC115215794"; db_xref "GeneID:115215794"; gbkey "mRNA"; gene "LOC115215794"; ID ""; gene_name "LOC115215794"; transcript_id "Covext~XM_029785094.2"; product "5'-nucleotidase-like"; exon_number "2"; model_evidence "Supporting evidence includes similarity to: 12 Proteins, and 96% coverage of the annotated genomic feature by RNAseq alignments";
NC_043005.1	Covext	exon	14587364	14587401	.	-	.	gene_id "LOC115215794"; db_xref "GeneID:115215794"; gbkey "mRNA"; gene "LOC115215794"; ID ""; gene_name "LOC115215794"; transcript_id "Covext~XM_029785094.2"; product "5'-nucleotidase-like"; exon_number "1"; model_evidence "Supporting evidence includes similarity to: 12 Proteins, and 96% coverage of the annotated genomic feature by RNAseq alignments";
NC_043005.1	Covext	exon	14523574	14524660	.	-	.	gene_id "LOC115215794"; db_xref "GeneID:115215794"; gbkey "mRNA"; gene "LOC115215794"; ID ""; gene_name "LOC115215794"; transcript_id "Covext~XM_029785094.2"; product "5'-nucleotidase-like"; exon_number "10"; model_evidence "Supporting evidence includes similarity to: 12 Proteins, and 96% coverage of the annotated genomic feature by RNAseq alignments"; three_prime_ext "324";
NC_043005.1	PBRI	transcript	14524345	14564116	.	-	.	gene_id "LOC115215794"; ID ""; gene_name "LOC115215794"; transcript_id "G30605.1"; uniq_trans_id "G30605.1";
NC_043005.1	PBRI	exon	14524345	14524660	.	-	.	gene_id "LOC115215794"; ID ""; gene_name "LOC115215794"; transcript_id "G30605.1"; exon_number "6"; uniq_trans_id "G30605.1";
NC_043005.1	PBRI	exon	14527456	14527659	.	-	.	gene_id "LOC115215794"; ID ""; gene_name "LOC115215794"; transcript_id "G30605.1"; exon_number "5"; uniq_trans_id "G30605.1";
NC_043005.1	PBRI	exon	14545567	14545716	.	-	.	gene_id "LOC115215794"; ID ""; gene_name "LOC115215794"; transcript_id "G30605.1"; exon_number "4"; uniq_trans_id "G30605.1";
NC_043005.1	PBRI	exon	14546162	14546281	.	-	.	gene_id "LOC115215794"; ID ""; gene_name "LOC115215794"; transcript_id "G30605.1"; exon_number "3"; uniq_trans_id "G30605.1";
NC_043005.1	PBRI	exon	14557938	14558066	.	-	.	gene_id "LOC115215794"; ID ""; gene_name "LOC115215794"; transcript_id "G30605.1"; exon_number "2"; uniq_trans_id "G30605.1";
NC_043005.1	PBRI	exon	14563990	14564116	.	-	.	gene_id "LOC115215794"; ID ""; gene_name "LOC115215794"; transcript_id "G30605.1"; exon_number "1"; uniq_trans_id "G30605.1";
NC_043005.1	Gnomon	transcript	14523898	14587401	.	-	.	gene_id "LOC115215794"; ID "XM_029785094.2"; gene_name "LOC115215794"; transcript_id "XM_029785094.2";
NC_043005.1	Gnomon	CDS	14524458	14524660	.	-	2	gene_id "LOC115215794"; db_xref "GeneID:115215794"; gbkey "CDS"; gene "LOC115215794"; ID ""; gene_name "LOC115215794"; transcript_id "XM_029785094.2"; product "5'-nucleotidase-like"; protein_id "XP_029640954.1"; exon_number "10";
NC_043005.1	Gnomon	CDS	14527456	14527659	.	-	2	gene_id "LOC115215794"; db_xref "GeneID:115215794"; gbkey "CDS"; gene "LOC115215794"; ID ""; gene_name "LOC115215794"; transcript_id "XM_029785094.2"; product "5'-nucleotidase-like"; protein_id "XP_029640954.1"; exon_number "9";
NC_043005.1	Gnomon	CDS	14545567	14545716	.	-	2	gene_id "LOC115215794"; db_xref "GeneID:115215794"; gbkey "CDS"; gene "LOC115215794"; ID ""; gene_name "LOC115215794"; transcript_id "XM_029785094.2"; product "5'-nucleotidase-like"; protein_id "XP_029640954.1"; exon_number "8";
NC_043005.1	Gnomon	CDS	14546162	14546281	.	-	2	gene_id "LOC115215794"; db_xref "GeneID:115215794"; gbkey "CDS"; gene "LOC115215794"; ID ""; gene_name "LOC115215794"; transcript_id "XM_029785094.2"; product "5'-nucleotidase-like"; protein_id "XP_029640954.1"; exon_number "7";
NC_043005.1	Gnomon	CDS	14557938	14558066	.	-	2	gene_id "LOC115215794"; db_xref "GeneID:115215794"; gbkey "CDS"; gene "LOC115215794"; ID ""; gene_name "LOC115215794"; transcript_id "XM_029785094.2"; product "5'-nucleotidase-like"; protein_id "XP_029640954.1"; exon_number "6";
NC_043005.1	Gnomon	CDS	14563990	14564187	.	-	2	gene_id "LOC115215794"; db_xref "GeneID:115215794"; gbkey "CDS"; gene "LOC115215794"; ID ""; gene_name "LOC115215794"; transcript_id "XM_029785094.2"; product "5'-nucleotidase-like"; protein_id "XP_029640954.1"; exon_number "5";
NC_043005.1	Gnomon	CDS	14570893	14571078	.	-	2	gene_id "LOC115215794"; db_xref "GeneID:115215794"; gbkey "CDS"; gene "LOC115215794"; ID ""; gene_name "LOC115215794"; transcript_id "XM_029785094.2"; product "5'-nucleotidase-like"; protein_id "XP_029640954.1"; exon_number "4";
NC_043005.1	Gnomon	CDS	14584625	14584835	.	-	0	gene_id "LOC115215794"; db_xref "GeneID:115215794"; gbkey "CDS"; gene "LOC115215794"; ID ""; gene_name "LOC115215794"; transcript_id "XM_029785094.2"; product "5'-nucleotidase-like"; protein_id "XP_029640954.1"; exon_number "3";
NC_043005.1	Gnomon	CDS	14586217	14586244	.	-	1	gene_id "LOC115215794"; db_xref "GeneID:115215794"; gbkey "CDS"; gene "LOC115215794"; ID ""; gene_name "LOC115215794"; transcript_id "XM_029785094.2"; product "5'-nucleotidase-like"; protein_id "XP_029640954.1"; exon_number "2";
NC_043005.1	Gnomon	CDS	14587364	14587401	.	-	0	gene_id "LOC115215794"; db_xref "GeneID:115215794"; gbkey "CDS"; gene "LOC115215794"; ID ""; gene_name "LOC115215794"; transcript_id "XM_029785094.2"; product "5'-nucleotidase-like"; protein_id "XP_029640954.1"; exon_number "1";
NC_043005.1	Gnomon	exon	14523898	14524660	.	-	.	gene_id "LOC115215794"; db_xref "GeneID:115215794"; gbkey "mRNA"; gene "LOC115215794"; ID ""; gene_name "LOC115215794"; transcript_id "XM_029785094.2"; product "5'-nucleotidase-like"; exon_number "10"; model_evidence "Supporting evidence includes similarity to: 12 Proteins, and 96% coverage of the annotated genomic feature by RNAseq alignments";
NC_043005.1	Gnomon	exon	14527456	14527659	.	-	.	gene_id "LOC115215794"; db_xref "GeneID:115215794"; gbkey "mRNA"; gene "LOC115215794"; ID ""; gene_name "LOC115215794"; transcript_id "XM_029785094.2"; product "5'-nucleotidase-like"; exon_number "9"; model_evidence "Supporting evidence includes similarity to: 12 Proteins, and 96% coverage of the annotated genomic feature by RNAseq alignments";
NC_043005.1	Gnomon	exon	14545567	14545716	.	-	.	gene_id "LOC115215794"; db_xref "GeneID:115215794"; gbkey "mRNA"; gene "LOC115215794"; ID ""; gene_name "LOC115215794"; transcript_id "XM_029785094.2"; product "5'-nucleotidase-like"; exon_number "8"; model_evidence "Supporting evidence includes similarity to: 12 Proteins, and 96% coverage of the annotated genomic feature by RNAseq alignments";
NC_043005.1	Gnomon	exon	14546162	14546281	.	-	.	gene_id "LOC115215794"; db_xref "GeneID:115215794"; gbkey "mRNA"; gene "LOC115215794"; ID ""; gene_name "LOC115215794"; transcript_id "XM_029785094.2"; product "5'-nucleotidase-like"; exon_number "7"; model_evidence "Supporting evidence includes similarity to: 12 Proteins, and 96% coverage of the annotated genomic feature by RNAseq alignments";
NC_043005.1	Gnomon	exon	14557938	14558066	.	-	.	gene_id "LOC115215794"; db_xref "GeneID:115215794"; gbkey "mRNA"; gene "LOC115215794"; ID ""; gene_name "LOC115215794"; transcript_id "XM_029785094.2"; product "5'-nucleotidase-like"; exon_number "6"; model_evidence "Supporting evidence includes similarity to: 12 Proteins, and 96% coverage of the annotated genomic feature by RNAseq alignments";
NC_043005.1	Gnomon	exon	14563990	14564187	.	-	.	gene_id "LOC115215794"; db_xref "GeneID:115215794"; gbkey "mRNA"; gene "LOC115215794"; ID ""; gene_name "LOC115215794"; transcript_id "XM_029785094.2"; product "5'-nucleotidase-like"; exon_number "5"; model_evidence "Supporting evidence includes similarity to: 12 Proteins, and 96% coverage of the annotated genomic feature by RNAseq alignments";
NC_043005.1	Gnomon	exon	14570893	14571078	.	-	.	gene_id "LOC115215794"; db_xref "GeneID:115215794"; gbkey "mRNA"; gene "LOC115215794"; ID ""; gene_name "LOC115215794"; transcript_id "XM_029785094.2"; product "5'-nucleotidase-like"; exon_number "4"; model_evidence "Supporting evidence includes similarity to: 12 Proteins, and 96% coverage of the annotated genomic feature by RNAseq alignments";
NC_043005.1	Gnomon	exon	14584625	14584835	.	-	.	gene_id "LOC115215794"; db_xref "GeneID:115215794"; gbkey "mRNA"; gene "LOC115215794"; ID ""; gene_name "LOC115215794"; transcript_id "XM_029785094.2"; product "5'-nucleotidase-like"; exon_number "3"; model_evidence "Supporting evidence includes similarity to: 12 Proteins, and 96% coverage of the annotated genomic feature by RNAseq alignments";
NC_043005.1	Gnomon	exon	14586217	14586244	.	-	.	gene_id "LOC115215794"; db_xref "GeneID:115215794"; gbkey "mRNA"; gene "LOC115215794"; ID ""; gene_name "LOC115215794"; transcript_id "XM_029785094.2"; product "5'-nucleotidase-like"; exon_number "2"; model_evidence "Supporting evidence includes similarity to: 12 Proteins, and 96% coverage of the annotated genomic feature by RNAseq alignments";
NC_043005.1	Gnomon	exon	14587364	14587401	.	-	.	gene_id "LOC115215794"; db_xref "GeneID:115215794"; gbkey "mRNA"; gene "LOC115215794"; ID ""; gene_name "LOC115215794"; transcript_id "XM_029785094.2"; product "5'-nucleotidase-like"; exon_number "1"; model_evidence "Supporting evidence includes similarity to: 12 Proteins, and 96% coverage of the annotated genomic feature by RNAseq alignments";
NC_043005.1	Gnomon	start_codon	14587399	14587401	.	-	0	gene_id "LOC115215794"; db_xref "GeneID:115215794"; gbkey "CDS"; gene "LOC115215794"; ID ""; gene_name "LOC115215794"; transcript_id "XM_029785094.2"; product "5'-nucleotidase-like"; protein_id "XP_029640954.1"; exon_number "1";
NC_043005.1	Gnomon	stop_codon	14524455	14524457	.	-	0	gene_id "LOC115215794"; db_xref "GeneID:115215794"; gbkey "CDS"; gene "LOC115215794"; ID ""; gene_name "LOC115215794"; transcript_id "XM_029785094.2"; product "5'-nucleotidase-like"; protein_id "XP_029640954.1"; exon_number "10";
NC_043005.1	Gnomon	gene	33772219	33817594	.	-	.	gene_id "LOC115215795"; db_xref "GeneID:115215795"; gbkey "Gene"; gene "LOC115215795"; gene_biotype "protein_coding"; ID ""; gene_name "LOC115215795";
NC_043005.1	Gnomon~Covext	transcript	33772219	33817594	.	-	.	gene_id "LOC115215795"; ID "XM_036505880.1"; gene_name "LOC115215795"; transcript_id "Covext~XM_036505880.1";
NC_043005.1	Covext	exon	33772676	33772694	.	-	.	gene_id "LOC115215795"; db_xref "GeneID:115215795"; gbkey "mRNA"; gene "LOC115215795"; ID ""; gene_name "LOC115215795"; transcript_id "Covext~XM_036505880.1"; product "prolyl 4-hydroxylase subunit alpha-1, transcript variant X2"; exon_number "15"; model_evidence "Supporting evidence includes similarity to: 1 Protein, and 100% coverage of the annotated genomic feature by RNAseq alignments, including 4 samples with support for all annotated introns";
NC_043005.1	Covext	exon	33780279	33780401	.	-	.	gene_id "LOC115215795"; db_xref "GeneID:115215795"; gbkey "mRNA"; gene "LOC115215795"; ID ""; gene_name "LOC115215795"; transcript_id "Covext~XM_036505880.1"; product "prolyl 4-hydroxylase subunit alpha-1, transcript variant X2"; exon_number "14"; model_evidence "Supporting evidence includes similarity to: 1 Protein, and 100% coverage of the annotated genomic feature by RNAseq alignments, including 4 samples with support for all annotated introns";
NC_043005.1	Covext	exon	33782589	33782685	.	-	.	gene_id "LOC115215795"; db_xref "GeneID:115215795"; gbkey "mRNA"; gene "LOC115215795"; ID ""; gene_name "LOC115215795"; transcript_id "Covext~XM_036505880.1"; product "prolyl 4-hydroxylase subunit alpha-1, transcript variant X2"; exon_number "13"; model_evidence "Supporting evidence includes similarity to: 1 Protein, and 100% coverage of the annotated genomic feature by RNAseq alignments, including 4 samples with support for all annotated introns";
NC_043005.1	Covext	exon	33783843	33783911	.	-	.	gene_id "LOC115215795"; db_xref "GeneID:115215795"; gbkey "mRNA"; gene "LOC115215795"; ID ""; gene_name "LOC115215795"; transcript_id "Covext~XM_036505880.1"; product "prolyl 4-hydroxylase subunit alpha-1, transcript variant X2"; exon_number "12"; model_evidence "Supporting evidence includes similarity to: 1 Protein, and 100% coverage of the annotated genomic feature by RNAseq alignments, including 4 samples with support for all annotated introns";
NC_043005.1	Covext	exon	33785635	33785715	.	-	.	gene_id "LOC115215795"; db_xref "GeneID:115215795"; gbkey "mRNA"; gene "LOC115215795"; ID ""; gene_name "LOC115215795"; transcript_id "Covext~XM_036505880.1"; product "prolyl 4-hydroxylase subunit alpha-1, transcript variant X2"; exon_number "11"; model_evidence "Supporting evidence includes similarity to: 1 Protein, and 100% coverage of the annotated genomic feature by RNAseq alignments, including 4 samples with support for all annotated introns";
NC_043005.1	Covext	exon	33786187	33786237	.	-	.	gene_id "LOC115215795"; db_xref "GeneID:115215795"; gbkey "mRNA"; gene "LOC115215795"; ID ""; gene_name "LOC115215795"; transcript_id "Covext~XM_036505880.1"; product "prolyl 4-hydroxylase subunit alpha-1, transcript variant X2"; exon_number "10"; model_evidence "Supporting evidence includes similarity to: 1 Protein, and 100% coverage of the annotated genomic feature by RNAseq alignments, including 4 samples with support for all annotated introns";
NC_043005.1	Covext	exon	33788237	33788351	.	-	.	gene_id "LOC115215795"; db_xref "GeneID:115215795"; gbkey "mRNA"; gene "LOC115215795"; ID ""; gene_name "LOC115215795"; transcript_id "Covext~XM_036505880.1"; product "prolyl 4-hydroxylase subunit alpha-1, transcript variant X2"; exon_number "9"; model_evidence "Supporting evidence includes similarity to: 1 Protein, and 100% coverage of the annotated genomic feature by RNAseq alignments, including 4 samples with support for all annotated introns";
NC_043005.1	Covext	exon	33789364	33789431	.	-	.	gene_id "LOC115215795"; db_xref "GeneID:115215795"; gbkey "mRNA"; gene "LOC115215795"; ID ""; gene_name "LOC115215795"; transcript_id "Covext~XM_036505880.1"; product "prolyl 4-hydroxylase subunit alpha-1, transcript variant X2"; exon_number "8"; model_evidence "Supporting evidence includes similarity to: 1 Protein, and 100% coverage of the annotated genomic feature by RNAseq alignments, including 4 samples with support for all annotated introns";
NC_043005.1	Covext	exon	33794200	33794364	.	-	.	gene_id "LOC115215795"; db_xref "GeneID:115215795"; gbkey "mRNA"; gene "LOC115215795"; ID ""; gene_name "LOC115215795"; transcript_id "Covext~XM_036505880.1"; product "prolyl 4-hydroxylase subunit alpha-1, transcript variant X2"; exon_number "7"; model_evidence "Supporting evidence includes similarity to: 1 Protein, and 100% coverage of the annotated genomic feature by RNAseq alignments, including 4 samples with support for all annotated introns";
NC_043005.1	Covext	exon	33796423	33796574	.	-	.	gene_id "LOC115215795"; db_xref "GeneID:115215795"; gbkey "mRNA"; gene "LOC115215795"; ID ""; gene_name "LOC115215795"; transcript_id "Covext~XM_036505880.1"; product "prolyl 4-hydroxylase subunit alpha-1, transcript variant X2"; exon_number "6"; model_evidence "Supporting evidence includes similarity to: 1 Protein, and 100% coverage of the annotated genomic feature by RNAseq alignments, including 4 samples with support for all annotated introns";
NC_043005.1	Covext	exon	33799290	33799341	.	-	.	gene_id "LOC115215795"; db_xref "GeneID:115215795"; gbkey "mRNA"; gene "LOC115215795"; ID ""; gene_name "LOC115215795"; transcript_id "Covext~XM_036505880.1"; product "prolyl 4-hydroxylase subunit alpha-1, transcript variant X2"; exon_number "5"; model_evidence "Supporting evidence includes similarity to: 1 Protein, and 100% coverage of the annotated genomic feature by RNAseq alignments, including 4 samples with support for all annotated introns";
NC_043005.1	Covext	exon	33800330	33800576	.	-	.	gene_id "LOC115215795"; db_xref "GeneID:115215795"; gbkey "mRNA"; gene "LOC115215795"; ID ""; gene_name "LOC115215795"; transcript_id "Covext~XM_036505880.1"; product "prolyl 4-hydroxylase subunit alpha-1, transcript variant X2"; exon_number "4"; model_evidence "Supporting evidence includes similarity to: 1 Protein, and 100% coverage of the annotated genomic feature by RNAseq alignments, including 4 samples with support for all annotated introns";
NC_043005.1	Covext	exon	33803630	33803714	.	-	.	gene_id "LOC115215795"; db_xref "GeneID:115215795"; gbkey "mRNA"; gene "LOC115215795"; ID ""; gene_name "LOC115215795"; transcript_id "Covext~XM_036505880.1"; product "prolyl 4-hydroxylase subunit alpha-1, transcript variant X2"; exon_number "3"; model_evidence "Supporting evidence includes similarity to: 1 Protein, and 100% coverage of the annotated genomic feature by RNAseq alignments, including 4 samples with support for all annotated introns";
NC_043005.1	Covext	exon	33803931	33804097	.	-	.	gene_id "LOC115215795"; db_xref "GeneID:115215795"; gbkey "mRNA"; gene "LOC115215795"; ID ""; gene_name "LOC115215795"; transcript_id "Covext~XM_036505880.1"; product "prolyl 4-hydroxylase subunit alpha-1, transcript variant X2"; exon_number "2"; model_evidence "Supporting evidence includes similarity to: 1 Protein, and 100% coverage of the annotated genomic feature by RNAseq alignments, including 4 samples with support for all annotated introns";
NC_043005.1	Covext	exon	33817062	33817594	.	-	.	gene_id "LOC115215795"; db_xref "GeneID:115215795"; gbkey "mRNA"; gene "LOC115215795"; ID ""; gene_name "LOC115215795"; transcript_id "Covext~XM_036505880.1"; product "prolyl 4-hydroxylase subunit alpha-1, transcript variant X2"; exon_number "1"; model_evidence "Supporting evidence includes similarity to: 1 Protein, and 100% coverage of the annotated genomic feature by RNAseq alignments, including 4 samples with support for all annotated introns";
NC_043005.1	Covext	exon	33772219	33772694	.	-	.	gene_id "LOC115215795"; db_xref "GeneID:115215795"; gbkey "mRNA"; gene "LOC115215795"; ID ""; gene_name "LOC115215795"; transcript_id "Covext~XM_036505880.1"; product "prolyl 4-hydroxylase subunit alpha-1, transcript variant X2"; exon_number "15"; model_evidence "Supporting evidence includes similarity to: 1 Protein, and 100% coverage of the annotated genomic feature by RNAseq alignments, including 4 samples with support for all annotated introns"; three_prime_ext "457";
NC_043005.1	Gnomon	transcript	33780231	33817594	.	-	.	gene_id "LOC115215795"; ID "XM_029785095.2"; gene_name "LOC115215795"; transcript_id "XM_029785095.2";
NC_043005.1	Gnomon	CDS	33780325	33780401	.	-	2	gene_id "LOC115215795"; db_xref "GeneID:115215795"; gbkey "CDS"; gene "LOC115215795"; ID ""; gene_name "LOC115215795"; transcript_id "XM_029785095.2"; product "prolyl 4-hydroxylase subunit alpha-1"; protein_id "XP_029640955.1"; exon_number "14";
NC_043005.1	Gnomon	CDS	33782589	33782685	.	-	0	gene_id "LOC115215795"; db_xref "GeneID:115215795"; gbkey "CDS"; gene "LOC115215795"; ID ""; gene_name "LOC115215795"; transcript_id "XM_029785095.2"; product "prolyl 4-hydroxylase subunit alpha-1"; protein_id "XP_029640955.1"; exon_number "13";
NC_043005.1	Gnomon	CDS	33783843	33783911	.	-	0	gene_id "LOC115215795"; db_xref "GeneID:115215795"; gbkey "CDS"; gene "LOC115215795"; ID ""; gene_name "LOC115215795"; transcript_id "XM_029785095.2"; product "prolyl 4-hydroxylase subunit alpha-1"; protein_id "XP_029640955.1"; exon_number "12";
NC_043005.1	Gnomon	CDS	33785635	33785715	.	-	0	gene_id "LOC115215795"; db_xref "GeneID:115215795"; gbkey "CDS"; gene "LOC115215795"; ID ""; gene_name "LOC115215795"; transcript_id "XM_029785095.2"; product "prolyl 4-hydroxylase subunit alpha-1"; protein_id "XP_029640955.1"; exon_number "11";
NC_043005.1	Gnomon	CDS	33786187	33786237	.	-	0	gene_id "LOC115215795"; db_xref "GeneID:115215795"; gbkey "CDS"; gene "LOC115215795"; ID ""; gene_name "LOC115215795"; transcript_id "XM_029785095.2"; product "prolyl 4-hydroxylase subunit alpha-1"; protein_id "XP_029640955.1"; exon_number "10";
NC_043005.1	Gnomon	CDS	33788237	33788351	.	-	1	gene_id "LOC115215795"; db_xref "GeneID:115215795"; gbkey "CDS"; gene "LOC115215795"; ID ""; gene_name "LOC115215795"; transcript_id "XM_029785095.2"; product "prolyl 4-hydroxylase subunit alpha-1"; protein_id "XP_029640955.1"; exon_number "9";
NC_043005.1	Gnomon	CDS	33789364	33789431	.	-	0	gene_id "LOC115215795"; db_xref "GeneID:115215795"; gbkey "CDS"; gene "LOC115215795"; ID ""; gene_name "LOC115215795"; transcript_id "XM_029785095.2"; product "prolyl 4-hydroxylase subunit alpha-1"; protein_id "XP_029640955.1"; exon_number "8";
NC_043005.1	Gnomon	CDS	33794200	33794364	.	-	0	gene_id "LOC115215795"; db_xref "GeneID:115215795"; gbkey "CDS"; gene "LOC115215795"; ID ""; gene_name "LOC115215795"; transcript_id "XM_029785095.2"; product "prolyl 4-hydroxylase subunit alpha-1"; protein_id "XP_029640955.1"; exon_number "7";
NC_043005.1	Gnomon	CDS	33796423	33796574	.	-	2	gene_id "LOC115215795"; db_xref "GeneID:115215795"; gbkey "CDS"; gene "LOC115215795"; ID ""; gene_name "LOC115215795"; transcript_id "XM_029785095.2"; product "prolyl 4-hydroxylase subunit alpha-1"; protein_id "XP_029640955.1"; exon_number "6";
NC_043005.1	Gnomon	CDS	33799290	33799341	.	-	0	gene_id "LOC115215795"; db_xref "GeneID:115215795"; gbkey "CDS"; gene "LOC115215795"; ID ""; gene_name "LOC115215795"; transcript_id "XM_029785095.2"; product "prolyl 4-hydroxylase subunit alpha-1"; protein_id "XP_029640955.1"; exon_number "5";
NC_043005.1	Gnomon	CDS	33800330	33800576	.	-	1	gene_id "LOC115215795"; db_xref "GeneID:115215795"; gbkey "CDS"; gene "LOC115215795"; ID ""; gene_name "LOC115215795"; transcript_id "XM_029785095.2"; product "prolyl 4-hydroxylase subunit alpha-1"; protein_id "XP_029640955.1"; exon_number "4";
NC_043005.1	Gnomon	CDS	33803630	33803714	.	-	2	gene_id "LOC115215795"; db_xref "GeneID:115215795"; gbkey "CDS"; gene "LOC115215795"; ID ""; gene_name "LOC115215795"; transcript_id "XM_029785095.2"; product "prolyl 4-hydroxylase subunit alpha-1"; protein_id "XP_029640955.1"; exon_number "3";
NC_043005.1	Gnomon	CDS	33803931	33804097	.	-	1	gene_id "LOC115215795"; db_xref "GeneID:115215795"; gbkey "CDS"; gene "LOC115215795"; ID ""; gene_name "LOC115215795"; transcript_id "XM_029785095.2"; product "prolyl 4-hydroxylase subunit alpha-1"; protein_id "XP_029640955.1"; exon_number "2";
NC_043005.1	Gnomon	CDS	33817062	33817261	.	-	0	gene_id "LOC115215795"; db_xref "GeneID:115215795"; gbkey "CDS"; gene "LOC115215795"; ID ""; gene_name "LOC115215795"; transcript_id "XM_029785095.2"; product "prolyl 4-hydroxylase subunit alpha-1"; protein_id "XP_029640955.1"; exon_number "1";
NC_043005.1	Gnomon	exon	33780231	33780401	.	-	.	gene_id "LOC115215795"; db_xref "GeneID:115215795"; gbkey "mRNA"; gene "LOC115215795"; ID ""; gene_name "LOC115215795"; transcript_id "XM_029785095.2"; product "prolyl 4-hydroxylase subunit alpha-1, transcript variant X1"; exon_number "14"; model_evidence "Supporting evidence includes similarity to: 1 Protein, and 100% coverage of the annotated genomic feature by RNAseq alignments, including 27 samples with support for all annotated introns";
NC_043005.1	Gnomon	exon	33782589	33782685	.	-	.	gene_id "LOC115215795"; db_xref "GeneID:115215795"; gbkey "mRNA"; gene "LOC115215795"; ID ""; gene_name "LOC115215795"; transcript_id "XM_029785095.2"; product "prolyl 4-hydroxylase subunit alpha-1, transcript variant X1"; exon_number "13"; model_evidence "Supporting evidence includes similarity to: 1 Protein, and 100% coverage of the annotated genomic feature by RNAseq alignments, including 27 samples with support for all annotated introns";
NC_043005.1	Gnomon	exon	33783843	33783911	.	-	.	gene_id "LOC115215795"; db_xref "GeneID:115215795"; gbkey "mRNA"; gene "LOC115215795"; ID ""; gene_name "LOC115215795"; transcript_id "XM_029785095.2"; product "prolyl 4-hydroxylase subunit alpha-1, transcript variant X1"; exon_number "12"; model_evidence "Supporting evidence includes similarity to: 1 Protein, and 100% coverage of the annotated genomic feature by RNAseq alignments, including 27 samples with support for all annotated introns";
NC_043005.1	Gnomon	exon	33785635	33785715	.	-	.	gene_id "LOC115215795"; db_xref "GeneID:115215795"; gbkey "mRNA"; gene "LOC115215795"; ID ""; gene_name "LOC115215795"; transcript_id "XM_029785095.2"; product "prolyl 4-hydroxylase subunit alpha-1, transcript variant X1"; exon_number "11"; model_evidence "Supporting evidence includes similarity to: 1 Protein, and 100% coverage of the annotated genomic feature by RNAseq alignments, including 27 samples with support for all annotated introns";
NC_043005.1	Gnomon	exon	33786187	33786237	.	-	.	gene_id "LOC115215795"; db_xref "GeneID:115215795"; gbkey "mRNA"; gene "LOC115215795"; ID ""; gene_name "LOC115215795"; transcript_id "XM_029785095.2"; product "prolyl 4-hydroxylase subunit alpha-1, transcript variant X1"; exon_number "10"; model_evidence "Supporting evidence includes similarity to: 1 Protein, and 100% coverage of the annotated genomic feature by RNAseq alignments, including 27 samples with support for all annotated introns";
NC_043005.1	Gnomon	exon	33788237	33788351	.	-	.	gene_id "LOC115215795"; db_xref "GeneID:115215795"; gbkey "mRNA"; gene "LOC115215795"; ID ""; gene_name "LOC115215795"; transcript_id "XM_029785095.2"; product "prolyl 4-hydroxylase subunit alpha-1, transcript variant X1"; exon_number "9"; model_evidence "Supporting evidence includes similarity to: 1 Protein, and 100% coverage of the annotated genomic feature by RNAseq alignments, including 27 samples with support for all annotated introns";
NC_043005.1	Gnomon	exon	33789364	33789431	.	-	.	gene_id "LOC115215795"; db_xref "GeneID:115215795"; gbkey "mRNA"; gene "LOC115215795"; ID ""; gene_name "LOC115215795"; transcript_id "XM_029785095.2"; product "prolyl 4-hydroxylase subunit alpha-1, transcript variant X1"; exon_number "8"; model_evidence "Supporting evidence includes similarity to: 1 Protein, and 100% coverage of the annotated genomic feature by RNAseq alignments, including 27 samples with support for all annotated introns";
NC_043005.1	Gnomon	exon	33794200	33794364	.	-	.	gene_id "LOC115215795"; db_xref "GeneID:115215795"; gbkey "mRNA"; gene "LOC115215795"; ID ""; gene_name "LOC115215795"; transcript_id "XM_029785095.2"; product "prolyl 4-hydroxylase subunit alpha-1, transcript variant X1"; exon_number "7"; model_evidence "Supporting evidence includes similarity to: 1 Protein, and 100% coverage of the annotated genomic feature by RNAseq alignments, including 27 samples with support for all annotated introns";
NC_043005.1	Gnomon	exon	33796423	33796574	.	-	.	gene_id "LOC115215795"; db_xref "GeneID:115215795"; gbkey "mRNA"; gene "LOC115215795"; ID ""; gene_name "LOC115215795"; transcript_id "XM_029785095.2"; product "prolyl 4-hydroxylase subunit alpha-1, transcript variant X1"; exon_number "6"; model_evidence "Supporting evidence includes similarity to: 1 Protein, and 100% coverage of the annotated genomic feature by RNAseq alignments, including 27 samples with support for all annotated introns";
NC_043005.1	Gnomon	exon	33799290	33799341	.	-	.	gene_id "LOC115215795"; db_xref "GeneID:115215795"; gbkey "mRNA"; gene "LOC115215795"; ID ""; gene_name "LOC115215795"; transcript_id "XM_029785095.2"; product "prolyl 4-hydroxylase subunit alpha-1, transcript variant X1"; exon_number "5"; model_evidence "Supporting evidence includes similarity to: 1 Protein, and 100% coverage of the annotated genomic feature by RNAseq alignments, including 27 samples with support for all annotated introns";
NC_043005.1	Gnomon	exon	33800330	33800576	.	-	.	gene_id "LOC115215795"; db_xref "GeneID:115215795"; gbkey "mRNA"; gene "LOC115215795"; ID ""; gene_name "LOC115215795"; transcript_id "XM_029785095.2"; product "prolyl 4-hydroxylase subunit alpha-1, transcript variant X1"; exon_number "4"; model_evidence "Supporting evidence includes similarity to: 1 Protein, and 100% coverage of the annotated genomic feature by RNAseq alignments, including 27 samples with support for all annotated introns";
NC_043005.1	Gnomon	exon	33803630	33803714	.	-	.	gene_id "LOC115215795"; db_xref "GeneID:115215795"; gbkey "mRNA"; gene "LOC115215795"; ID ""; gene_name "LOC115215795"; transcript_id "XM_029785095.2"; product "prolyl 4-hydroxylase subunit alpha-1, transcript variant X1"; exon_number "3"; model_evidence "Supporting evidence includes similarity to: 1 Protein, and 100% coverage of the annotated genomic feature by RNAseq alignments, including 27 samples with support for all annotated introns";
NC_043005.1	Gnomon	exon	33803931	33804097	.	-	.	gene_id "LOC115215795"; db_xref "GeneID:115215795"; gbkey "mRNA"; gene "LOC115215795"; ID ""; gene_name "LOC115215795"; transcript_id "XM_029785095.2"; product "prolyl 4-hydroxylase subunit alpha-1, transcript variant X1"; exon_number "2"; model_evidence "Supporting evidence includes similarity to: 1 Protein, and 100% coverage of the annotated genomic feature by RNAseq alignments, including 27 samples with support for all annotated introns";
NC_043005.1	Gnomon	exon	33817062	33817594	.	-	.	gene_id "LOC115215795"; db_xref "GeneID:115215795"; gbkey "mRNA"; gene "LOC115215795"; ID ""; gene_name "LOC115215795"; transcript_id "XM_029785095.2"; product "prolyl 4-hydroxylase subunit alpha-1, transcript variant X1"; exon_number "1"; model_evidence "Supporting evidence includes similarity to: 1 Protein, and 100% coverage of the annotated genomic feature by RNAseq alignments, including 27 samples with support for all annotated introns";
NC_043005.1	Gnomon	start_codon	33817259	33817261	.	-	0	gene_id "LOC115215795"; db_xref "GeneID:115215795"; gbkey "CDS"; gene "LOC115215795"; ID ""; gene_name "LOC115215795"; transcript_id "XM_029785095.2"; product "prolyl 4-hydroxylase subunit alpha-1"; protein_id "XP_029640955.1"; exon_number "1";
NC_043005.1	Gnomon	stop_codon	33780322	33780324	.	-	0	gene_id "LOC115215795"; db_xref "GeneID:115215795"; gbkey "CDS"; gene "LOC115215795"; ID ""; gene_name "LOC115215795"; transcript_id "XM_029785095.2"; product "prolyl 4-hydroxylase subunit alpha-1"; protein_id "XP_029640955.1"; exon_number "14";
NC_043005.1	Gnomon	transcript	33772676	33817594	.	-	.	gene_id "LOC115215795"; ID "XM_036505880.1"; gene_name "LOC115215795"; transcript_id "XM_036505880.1";
NC_043005.1	Gnomon	CDS	33780325	33780401	.	-	2	gene_id "LOC115215795"; db_xref "GeneID:115215795"; gbkey "CDS"; gene "LOC115215795"; ID ""; gene_name "LOC115215795"; transcript_id "XM_036505880.1"; product "prolyl 4-hydroxylase subunit alpha-1"; protein_id "XP_036361773.1"; exon_number "14";
NC_043005.1	Gnomon	CDS	33782589	33782685	.	-	0	gene_id "LOC115215795"; db_xref "GeneID:115215795"; gbkey "CDS"; gene "LOC115215795"; ID ""; gene_name "LOC115215795"; transcript_id "XM_036505880.1"; product "prolyl 4-hydroxylase subunit alpha-1"; protein_id "XP_036361773.1"; exon_number "13";
NC_043005.1	Gnomon	CDS	33783843	33783911	.	-	0	gene_id "LOC115215795"; db_xref "GeneID:115215795"; gbkey "CDS"; gene "LOC115215795"; ID ""; gene_name "LOC115215795"; transcript_id "XM_036505880.1"; product "prolyl 4-hydroxylase subunit alpha-1"; protein_id "XP_036361773.1"; exon_number "12";
NC_043005.1	Gnomon	CDS	33785635	33785715	.	-	0	gene_id "LOC115215795"; db_xref "GeneID:115215795"; gbkey "CDS"; gene "LOC115215795"; ID ""; gene_name "LOC115215795"; transcript_id "XM_036505880.1"; product "prolyl 4-hydroxylase subunit alpha-1"; protein_id "XP_036361773.1"; exon_number "11";
NC_043005.1	Gnomon	CDS	33786187	33786237	.	-	0	gene_id "LOC115215795"; db_xref "GeneID:115215795"; gbkey "CDS"; gene "LOC115215795"; ID ""; gene_name "LOC115215795"; transcript_id "XM_036505880.1"; product "prolyl 4-hydroxylase subunit alpha-1"; protein_id "XP_036361773.1"; exon_number "10";
NC_043005.1	Gnomon	CDS	33788237	33788351	.	-	1	gene_id "LOC115215795"; db_xref "GeneID:115215795"; gbkey "CDS"; gene "LOC115215795"; ID ""; gene_name "LOC115215795"; transcript_id "XM_036505880.1"; product "prolyl 4-hydroxylase subunit alpha-1"; protein_id "XP_036361773.1"; exon_number "9";
NC_043005.1	Gnomon	CDS	33789364	33789431	.	-	0	gene_id "LOC115215795"; db_xref "GeneID:115215795"; gbkey "CDS"; gene "LOC115215795"; ID ""; gene_name "LOC115215795"; transcript_id "XM_036505880.1"; product "prolyl 4-hydroxylase subunit alpha-1"; protein_id "XP_036361773.1"; exon_number "8";
NC_043005.1	Gnomon	CDS	33794200	33794364	.	-	0	gene_id "LOC115215795"; db_xref "GeneID:115215795"; gbkey "CDS"; gene "LOC115215795"; ID ""; gene_name "LOC115215795"; transcript_id "XM_036505880.1"; product "prolyl 4-hydroxylase subunit alpha-1"; protein_id "XP_036361773.1"; exon_number "7";
NC_043005.1	Gnomon	CDS	33796423	33796574	.	-	2	gene_id "LOC115215795"; db_xref "GeneID:115215795"; gbkey "CDS"; gene "LOC115215795"; ID ""; gene_name "LOC115215795"; transcript_id "XM_036505880.1"; product "prolyl 4-hydroxylase subunit alpha-1"; protein_id "XP_036361773.1"; exon_number "6";
NC_043005.1	Gnomon	CDS	33799290	33799341	.	-	0	gene_id "LOC115215795"; db_xref "GeneID:115215795"; gbkey "CDS"; gene "LOC115215795"; ID ""; gene_name "LOC115215795"; transcript_id "XM_036505880.1"; product "prolyl 4-hydroxylase subunit alpha-1"; protein_id "XP_036361773.1"; exon_number "5";
NC_043005.1	Gnomon	CDS	33800330	33800576	.	-	1	gene_id "LOC115215795"; db_xref "GeneID:115215795"; gbkey "CDS"; gene "LOC115215795"; ID ""; gene_name "LOC115215795"; transcript_id "XM_036505880.1"; product "prolyl 4-hydroxylase subunit alpha-1"; protein_id "XP_036361773.1"; exon_number "4";
NC_043005.1	Gnomon	CDS	33803630	33803714	.	-	2	gene_id "LOC115215795"; db_xref "GeneID:115215795"; gbkey "CDS"; gene "LOC115215795"; ID ""; gene_name "LOC115215795"; transcript_id "XM_036505880.1"; product "prolyl 4-hydroxylase subunit alpha-1"; protein_id "XP_036361773.1"; exon_number "3";
NC_043005.1	Gnomon	CDS	33803931	33804097	.	-	1	gene_id "LOC115215795"; db_xref "GeneID:115215795"; gbkey "CDS"; gene "LOC115215795"; ID ""; gene_name "LOC115215795"; transcript_id "XM_036505880.1"; product "prolyl 4-hydroxylase subunit alpha-1"; protein_id "XP_036361773.1"; exon_number "2";
NC_043005.1	Gnomon	CDS	33817062	33817261	.	-	0	gene_id "LOC115215795"; db_xref "GeneID:115215795"; gbkey "CDS"; gene "LOC115215795"; ID ""; gene_name "LOC115215795"; transcript_id "XM_036505880.1"; product "prolyl 4-hydroxylase subunit alpha-1"; protein_id "XP_036361773.1"; exon_number "1";
NC_043005.1	Gnomon	exon	33772676	33772694	.	-	.	gene_id "LOC115215795"; db_xref "GeneID:115215795"; gbkey "mRNA"; gene "LOC115215795"; ID ""; gene_name "LOC115215795"; transcript_id "XM_036505880.1"; product "prolyl 4-hydroxylase subunit alpha-1, transcript variant X2"; exon_number "15"; model_evidence "Supporting evidence includes similarity to: 1 Protein, and 100% coverage of the annotated genomic feature by RNAseq alignments, including 4 samples with support for all annotated introns";
NC_043005.1	Gnomon	exon	33780279	33780401	.	-	.	gene_id "LOC115215795"; db_xref "GeneID:115215795"; gbkey "mRNA"; gene "LOC115215795"; ID ""; gene_name "LOC115215795"; transcript_id "XM_036505880.1"; product "prolyl 4-hydroxylase subunit alpha-1, transcript variant X2"; exon_number "14"; model_evidence "Supporting evidence includes similarity to: 1 Protein, and 100% coverage of the annotated genomic feature by RNAseq alignments, including 4 samples with support for all annotated introns";
NC_043005.1	Gnomon	exon	33782589	33782685	.	-	.	gene_id "LOC115215795"; db_xref "GeneID:115215795"; gbkey "mRNA"; gene "LOC115215795"; ID ""; gene_name "LOC115215795"; transcript_id "XM_036505880.1"; product "prolyl 4-hydroxylase subunit alpha-1, transcript variant X2"; exon_number "13"; model_evidence "Supporting evidence includes similarity to: 1 Protein, and 100% coverage of the annotated genomic feature by RNAseq alignments, including 4 samples with support for all annotated introns";
NC_043005.1	Gnomon	exon	33783843	33783911	.	-	.	gene_id "LOC115215795"; db_xref "GeneID:115215795"; gbkey "mRNA"; gene "LOC115215795"; ID ""; gene_name "LOC115215795"; transcript_id "XM_036505880.1"; product "prolyl 4-hydroxylase subunit alpha-1, transcript variant X2"; exon_number "12"; model_evidence "Supporting evidence includes similarity to: 1 Protein, and 100% coverage of the annotated genomic feature by RNAseq alignments, including 4 samples with support for all annotated introns";
NC_043005.1	Gnomon	exon	33785635	33785715	.	-	.	gene_id "LOC115215795"; db_xref "GeneID:115215795"; gbkey "mRNA"; gene "LOC115215795"; ID ""; gene_name "LOC115215795"; transcript_id "XM_036505880.1"; product "prolyl 4-hydroxylase subunit alpha-1, transcript variant X2"; exon_number "11"; model_evidence "Supporting evidence includes similarity to: 1 Protein, and 100% coverage of the annotated genomic feature by RNAseq alignments, including 4 samples with support for all annotated introns";
NC_043005.1	Gnomon	exon	33786187	33786237	.	-	.	gene_id "LOC115215795"; db_xref "GeneID:115215795"; gbkey "mRNA"; gene "LOC115215795"; ID ""; gene_name "LOC115215795"; transcript_id "XM_036505880.1"; product "prolyl 4-hydroxylase subunit alpha-1, transcript variant X2"; exon_number "10"; model_evidence "Supporting evidence includes similarity to: 1 Protein, and 100% coverage of the annotated genomic feature by RNAseq alignments, including 4 samples with support for all annotated introns";
NC_043005.1	Gnomon	exon	33788237	33788351	.	-	.	gene_id "LOC115215795"; db_xref "GeneID:115215795"; gbkey "mRNA"; gene "LOC115215795"; ID ""; gene_name "LOC115215795"; transcript_id "XM_036505880.1"; product "prolyl 4-hydroxylase subunit alpha-1, transcript variant X2"; exon_number "9"; model_evidence "Supporting evidence includes similarity to: 1 Protein, and 100% coverage of the annotated genomic feature by RNAseq alignments, including 4 samples with support for all annotated introns";
NC_043005.1	Gnomon	exon	33789364	33789431	.	-	.	gene_id "LOC115215795"; db_xref "GeneID:115215795"; gbkey "mRNA"; gene "LOC115215795"; ID ""; gene_name "LOC115215795"; transcript_id "XM_036505880.1"; product "prolyl 4-hydroxylase subunit alpha-1, transcript variant X2"; exon_number "8"; model_evidence "Supporting evidence includes similarity to: 1 Protein, and 100% coverage of the annotated genomic feature by RNAseq alignments, including 4 samples with support for all annotated introns";
NC_043005.1	Gnomon	exon	33794200	33794364	.	-	.	gene_id "LOC115215795"; db_xref "GeneID:115215795"; gbkey "mRNA"; gene "LOC115215795"; ID ""; gene_name "LOC115215795"; transcript_id "XM_036505880.1"; product "prolyl 4-hydroxylase subunit alpha-1, transcript variant X2"; exon_number "7"; model_evidence "Supporting evidence includes similarity to: 1 Protein, and 100% coverage of the annotated genomic feature by RNAseq alignments, including 4 samples with support for all annotated introns";
NC_043005.1	Gnomon	exon	33796423	33796574	.	-	.	gene_id "LOC115215795"; db_xref "GeneID:115215795"; gbkey "mRNA"; gene "LOC115215795"; ID ""; gene_name "LOC115215795"; transcript_id "XM_036505880.1"; product "prolyl 4-hydroxylase subunit alpha-1, transcript variant X2"; exon_number "6"; model_evidence "Supporting evidence includes similarity to: 1 Protein, and 100% coverage of the annotated genomic feature by RNAseq alignments, including 4 samples with support for all annotated introns";
NC_043005.1	Gnomon	exon	33799290	33799341	.	-	.	gene_id "LOC115215795"; db_xref "GeneID:115215795"; gbkey "mRNA"; gene "LOC115215795"; ID ""; gene_name "LOC115215795"; transcript_id "XM_036505880.1"; product "prolyl 4-hydroxylase subunit alpha-1, transcript variant X2"; exon_number "5"; model_evidence "Supporting evidence includes similarity to: 1 Protein, and 100% coverage of the annotated genomic feature by RNAseq alignments, including 4 samples with support for all annotated introns";
NC_043005.1	Gnomon	exon	33800330	33800576	.	-	.	gene_id "LOC115215795"; db_xref "GeneID:115215795"; gbkey "mRNA"; gene "LOC115215795"; ID ""; gene_name "LOC115215795"; transcript_id "XM_036505880.1"; product "prolyl 4-hydroxylase subunit alpha-1, transcript variant X2"; exon_number "4"; model_evidence "Supporting evidence includes similarity to: 1 Protein, and 100% coverage of the annotated genomic feature by RNAseq alignments, including 4 samples with support for all annotated introns";
NC_043005.1	Gnomon	exon	33803630	33803714	.	-	.	gene_id "LOC115215795"; db_xref "GeneID:115215795"; gbkey "mRNA"; gene "LOC115215795"; ID ""; gene_name "LOC115215795"; transcript_id "XM_036505880.1"; product "prolyl 4-hydroxylase subunit alpha-1, transcript variant X2"; exon_number "3"; model_evidence "Supporting evidence includes similarity to: 1 Protein, and 100% coverage of the annotated genomic feature by RNAseq alignments, including 4 samples with support for all annotated introns";
NC_043005.1	Gnomon	exon	33803931	33804097	.	-	.	gene_id "LOC115215795"; db_xref "GeneID:115215795"; gbkey "mRNA"; gene "LOC115215795"; ID ""; gene_name "LOC115215795"; transcript_id "XM_036505880.1"; product "prolyl 4-hydroxylase subunit alpha-1, transcript variant X2"; exon_number "2"; model_evidence "Supporting evidence includes similarity to: 1 Protein, and 100% coverage of the annotated genomic feature by RNAseq alignments, including 4 samples with support for all annotated introns";
NC_043005.1	Gnomon	exon	33817062	33817594	.	-	.	gene_id "LOC115215795"; db_xref "GeneID:115215795"; gbkey "mRNA"; gene "LOC115215795"; ID ""; gene_name "LOC115215795"; transcript_id "XM_036505880.1"; product "prolyl 4-hydroxylase subunit alpha-1, transcript variant X2"; exon_number "1"; model_evidence "Supporting evidence includes similarity to: 1 Protein, and 100% coverage of the annotated genomic feature by RNAseq alignments, including 4 samples with support for all annotated introns";
NC_043005.1	Gnomon	start_codon	33817259	33817261	.	-	0	gene_id "LOC115215795"; db_xref "GeneID:115215795"; gbkey "CDS"; gene "LOC115215795"; ID ""; gene_name "LOC115215795"; transcript_id "XM_036505880.1"; product "prolyl 4-hydroxylase subunit alpha-1"; protein_id "XP_036361773.1"; exon_number "1";
NC_043005.1	Gnomon	stop_codon	33780322	33780324	.	-	0	gene_id "LOC115215795"; db_xref "GeneID:115215795"; gbkey "CDS"; gene "LOC115215795"; ID ""; gene_name "LOC115215795"; transcript_id "XM_036505880.1"; product "prolyl 4-hydroxylase subunit alpha-1"; protein_id "XP_036361773.1"; exon_number "14";
NC_043005.1	Gnomon	gene	14878360	14901108	.	+	.	gene_id "LOC115215796"; db_xref "GeneID:115215796"; gbkey "Gene"; gene "LOC115215796"; gene_biotype "protein_coding"; ID ""; gene_name "LOC115215796";
NC_043005.1	Gnomon~FLAMseq	transcript	14878360	14901108	.	+	.	gene_id "LOC115215796"; ID "XR_005000578.1"; gene_name "LOC115215796"; transcript_id "FLAMseq_ext~XR_005000578.1"; three_prime_ext "5631";
NC_043005.1	Gnomon~FLAMseq	exon	14878360	14878519	.	+	.	gene_id "LOC115215796"; db_xref "GeneID:115215796"; gbkey "misc_RNA"; gene "LOC115215796"; ID ""; gene_name "LOC115215796"; transcript_id "FLAMseq_ext~XR_005000578.1"; product "NAD-dependent protein deacetylase sir-2.1-like, transcript variant X1"; exon_number "1"; model_evidence "Supporting evidence includes similarity to: 3 Proteins, and 100% coverage of the annotated genomic feature by RNAseq alignments, including 8 samples with support for all annotated introns";
NC_043005.1	Gnomon~FLAMseq	exon	14881668	14881805	.	+	.	gene_id "LOC115215796"; db_xref "GeneID:115215796"; gbkey "misc_RNA"; gene "LOC115215796"; ID ""; gene_name "LOC115215796"; transcript_id "FLAMseq_ext~XR_005000578.1"; product "NAD-dependent protein deacetylase sir-2.1-like, transcript variant X1"; exon_number "2"; model_evidence "Supporting evidence includes similarity to: 3 Proteins, and 100% coverage of the annotated genomic feature by RNAseq alignments, including 8 samples with support for all annotated introns";
NC_043005.1	Gnomon~FLAMseq	exon	14883689	14883793	.	+	.	gene_id "LOC115215796"; db_xref "GeneID:115215796"; gbkey "misc_RNA"; gene "LOC115215796"; ID ""; gene_name "LOC115215796"; transcript_id "FLAMseq_ext~XR_005000578.1"; product "NAD-dependent protein deacetylase sir-2.1-like, transcript variant X1"; exon_number "3"; model_evidence "Supporting evidence includes similarity to: 3 Proteins, and 100% coverage of the annotated genomic feature by RNAseq alignments, including 8 samples with support for all annotated introns";
NC_043005.1	Gnomon~FLAMseq	exon	14884269	14884339	.	+	.	gene_id "LOC115215796"; db_xref "GeneID:115215796"; gbkey "misc_RNA"; gene "LOC115215796"; ID ""; gene_name "LOC115215796"; transcript_id "FLAMseq_ext~XR_005000578.1"; product "NAD-dependent protein deacetylase sir-2.1-like, transcript variant X1"; exon_number "4"; model_evidence "Supporting evidence includes similarity to: 3 Proteins, and 100% coverage of the annotated genomic feature by RNAseq alignments, including 8 samples with support for all annotated introns";
NC_043005.1	Gnomon~FLAMseq	exon	14885571	14885643	.	+	.	gene_id "LOC115215796"; db_xref "GeneID:115215796"; gbkey "misc_RNA"; gene "LOC115215796"; ID ""; gene_name "LOC115215796"; transcript_id "FLAMseq_ext~XR_005000578.1"; product "NAD-dependent protein deacetylase sir-2.1-like, transcript variant X1"; exon_number "5"; model_evidence "Supporting evidence includes similarity to: 3 Proteins, and 100% coverage of the annotated genomic feature by RNAseq alignments, including 8 samples with support for all annotated introns";
NC_043005.1	Gnomon~FLAMseq	exon	14885777	14885875	.	+	.	gene_id "LOC115215796"; db_xref "GeneID:115215796"; gbkey "misc_RNA"; gene "LOC115215796"; ID ""; gene_name "LOC115215796"; transcript_id "FLAMseq_ext~XR_005000578.1"; product "NAD-dependent protein deacetylase sir-2.1-like, transcript variant X1"; exon_number "6"; model_evidence "Supporting evidence includes similarity to: 3 Proteins, and 100% coverage of the annotated genomic feature by RNAseq alignments, including 8 samples with support for all annotated introns";
NC_043005.1	Gnomon~FLAMseq	exon	14889024	14889260	.	+	.	gene_id "LOC115215796"; db_xref "GeneID:115215796"; gbkey "misc_RNA"; gene "LOC115215796"; ID ""; gene_name "LOC115215796"; transcript_id "FLAMseq_ext~XR_005000578.1"; product "NAD-dependent protein deacetylase sir-2.1-like, transcript variant X1"; exon_number "7"; model_evidence "Supporting evidence includes similarity to: 3 Proteins, and 100% coverage of the annotated genomic feature by RNAseq alignments, including 8 samples with support for all annotated introns";
NC_043005.1	Gnomon~FLAMseq	exon	14890251	14890371	.	+	.	gene_id "LOC115215796"; db_xref "GeneID:115215796"; gbkey "misc_RNA"; gene "LOC115215796"; ID ""; gene_name "LOC115215796"; transcript_id "FLAMseq_ext~XR_005000578.1"; product "NAD-dependent protein deacetylase sir-2.1-like, transcript variant X1"; exon_number "8"; model_evidence "Supporting evidence includes similarity to: 3 Proteins, and 100% coverage of the annotated genomic feature by RNAseq alignments, including 8 samples with support for all annotated introns";
NC_043005.1	Gnomon~FLAMseq	exon	14890714	14890780	.	+	.	gene_id "LOC115215796"; db_xref "GeneID:115215796"; gbkey "misc_RNA"; gene "LOC115215796"; ID ""; gene_name "LOC115215796"; transcript_id "FLAMseq_ext~XR_005000578.1"; product "NAD-dependent protein deacetylase sir-2.1-like, transcript variant X1"; exon_number "9"; model_evidence "Supporting evidence includes similarity to: 3 Proteins, and 100% coverage of the annotated genomic feature by RNAseq alignments, including 8 samples with support for all annotated introns";
NC_043005.1	Gnomon~FLAMseq	exon	14892866	14894159	.	+	.	gene_id "LOC115215796"; db_xref "GeneID:115215796"; gbkey "misc_RNA"; gene "LOC115215796"; ID ""; gene_name "LOC115215796"; transcript_id "FLAMseq_ext~XR_005000578.1"; product "NAD-dependent protein deacetylase sir-2.1-like, transcript variant X1"; exon_number "10"; model_evidence "Supporting evidence includes similarity to: 3 Proteins, and 100% coverage of the annotated genomic feature by RNAseq alignments, including 8 samples with support for all annotated introns";
NC_043005.1	Gnomon~FLAMseq	exon	14894967	14895477	.	+	.	gene_id "LOC115215796"; db_xref "GeneID:115215796"; gbkey "misc_RNA"; gene "LOC115215796"; ID ""; gene_name "LOC115215796"; transcript_id "FLAMseq_ext~XR_005000578.1"; product "NAD-dependent protein deacetylase sir-2.1-like, transcript variant X1"; exon_number "11"; model_evidence "Supporting evidence includes similarity to: 3 Proteins, and 100% coverage of the annotated genomic feature by RNAseq alignments, including 8 samples with support for all annotated introns";
NC_043005.1	Gnomon~FLAMseq	exon	14894967	14901108	.	+	.	gene_id "LOC115215796"; db_xref "GeneID:115215796"; gbkey "misc_RNA"; gene "LOC115215796"; ID ""; gene_name "LOC115215796"; transcript_id "FLAMseq_ext~XR_005000578.1"; product "NAD-dependent protein deacetylase sir-2.1-like"; exon_number "11"; model_evidence "Supporting evidence includes similarity to: 3 Proteins, and 100% coverage of the annotated genomic feature by RNAseq alignments"; three_prime_ext "5631";
NC_043005.1	Gnomon	transcript	14878360	14894210	.	+	.	gene_id "LOC115215796"; ID "XM_029785097.2"; gene_name "LOC115215796"; transcript_id "XM_029785097.2";
NC_043005.1	Gnomon	CDS	14878373	14878519	.	+	0	gene_id "LOC115215796"; db_xref "GeneID:115215796"; gbkey "CDS"; gene "LOC115215796"; ID ""; gene_name "LOC115215796"; transcript_id "XM_029785097.2"; product "NAD-dependent protein deacetylase sir-2.1-like"; protein_id "XP_029640957.2"; exon_number "1";
NC_043005.1	Gnomon	CDS	14881668	14881805	.	+	0	gene_id "LOC115215796"; db_xref "GeneID:115215796"; gbkey "CDS"; gene "LOC115215796"; ID ""; gene_name "LOC115215796"; transcript_id "XM_029785097.2"; product "NAD-dependent protein deacetylase sir-2.1-like"; protein_id "XP_029640957.2"; exon_number "2";
NC_043005.1	Gnomon	CDS	14883689	14883793	.	+	0	gene_id "LOC115215796"; db_xref "GeneID:115215796"; gbkey "CDS"; gene "LOC115215796"; ID ""; gene_name "LOC115215796"; transcript_id "XM_029785097.2"; product "NAD-dependent protein deacetylase sir-2.1-like"; protein_id "XP_029640957.2"; exon_number "3";
NC_043005.1	Gnomon	CDS	14884269	14884339	.	+	0	gene_id "LOC115215796"; db_xref "GeneID:115215796"; gbkey "CDS"; gene "LOC115215796"; ID ""; gene_name "LOC115215796"; transcript_id "XM_029785097.2"; product "NAD-dependent protein deacetylase sir-2.1-like"; protein_id "XP_029640957.2"; exon_number "4";
NC_043005.1	Gnomon	CDS	14885571	14885643	.	+	1	gene_id "LOC115215796"; db_xref "GeneID:115215796"; gbkey "CDS"; gene "LOC115215796"; ID ""; gene_name "LOC115215796"; transcript_id "XM_029785097.2"; product "NAD-dependent protein deacetylase sir-2.1-like"; protein_id "XP_029640957.2"; exon_number "5";
NC_043005.1	Gnomon	CDS	14885777	14885875	.	+	0	gene_id "LOC115215796"; db_xref "GeneID:115215796"; gbkey "CDS"; gene "LOC115215796"; ID ""; gene_name "LOC115215796"; transcript_id "XM_029785097.2"; product "NAD-dependent protein deacetylase sir-2.1-like"; protein_id "XP_029640957.2"; exon_number "6";
NC_043005.1	Gnomon	CDS	14889024	14889260	.	+	0	gene_id "LOC115215796"; db_xref "GeneID:115215796"; gbkey "CDS"; gene "LOC115215796"; ID ""; gene_name "LOC115215796"; transcript_id "XM_029785097.2"; product "NAD-dependent protein deacetylase sir-2.1-like"; protein_id "XP_029640957.2"; exon_number "7";
NC_043005.1	Gnomon	CDS	14890251	14890371	.	+	0	gene_id "LOC115215796"; db_xref "GeneID:115215796"; gbkey "CDS"; gene "LOC115215796"; ID ""; gene_name "LOC115215796"; transcript_id "XM_029785097.2"; product "NAD-dependent protein deacetylase sir-2.1-like"; protein_id "XP_029640957.2"; exon_number "8";
NC_043005.1	Gnomon	CDS	14890714	14890780	.	+	2	gene_id "LOC115215796"; db_xref "GeneID:115215796"; gbkey "CDS"; gene "LOC115215796"; ID ""; gene_name "LOC115215796"; transcript_id "XM_029785097.2"; product "NAD-dependent protein deacetylase sir-2.1-like"; protein_id "XP_029640957.2"; exon_number "9";
NC_043005.1	Gnomon	CDS	14892866	14894087	.	+	1	gene_id "LOC115215796"; db_xref "GeneID:115215796"; gbkey "CDS"; gene "LOC115215796"; ID ""; gene_name "LOC115215796"; transcript_id "XM_029785097.2"; product "NAD-dependent protein deacetylase sir-2.1-like"; protein_id "XP_029640957.2"; exon_number "10";
NC_043005.1	Gnomon	exon	14878360	14878519	.	+	.	gene_id "LOC115215796"; db_xref "GeneID:115215796"; gbkey "mRNA"; gene "LOC115215796"; ID ""; gene_name "LOC115215796"; transcript_id "XM_029785097.2"; product "NAD-dependent protein deacetylase sir-2.1-like, transcript variant X2"; exon_number "1"; model_evidence "Supporting evidence includes similarity to: 3 Proteins, and 100% coverage of the annotated genomic feature by RNAseq alignments, including 29 samples with support for all annotated introns";
NC_043005.1	Gnomon	exon	14881668	14881805	.	+	.	gene_id "LOC115215796"; db_xref "GeneID:115215796"; gbkey "mRNA"; gene "LOC115215796"; ID ""; gene_name "LOC115215796"; transcript_id "XM_029785097.2"; product "NAD-dependent protein deacetylase sir-2.1-like, transcript variant X2"; exon_number "2"; model_evidence "Supporting evidence includes similarity to: 3 Proteins, and 100% coverage of the annotated genomic feature by RNAseq alignments, including 29 samples with support for all annotated introns";
NC_043005.1	Gnomon	exon	14883689	14883793	.	+	.	gene_id "LOC115215796"; db_xref "GeneID:115215796"; gbkey "mRNA"; gene "LOC115215796"; ID ""; gene_name "LOC115215796"; transcript_id "XM_029785097.2"; product "NAD-dependent protein deacetylase sir-2.1-like, transcript variant X2"; exon_number "3"; model_evidence "Supporting evidence includes similarity to: 3 Proteins, and 100% coverage of the annotated genomic feature by RNAseq alignments, including 29 samples with support for all annotated introns";
NC_043005.1	Gnomon	exon	14884269	14884339	.	+	.	gene_id "LOC115215796"; db_xref "GeneID:115215796"; gbkey "mRNA"; gene "LOC115215796"; ID ""; gene_name "LOC115215796"; transcript_id "XM_029785097.2"; product "NAD-dependent protein deacetylase sir-2.1-like, transcript variant X2"; exon_number "4"; model_evidence "Supporting evidence includes similarity to: 3 Proteins, and 100% coverage of the annotated genomic feature by RNAseq alignments, including 29 samples with support for all annotated introns";
NC_043005.1	Gnomon	exon	14885571	14885643	.	+	.	gene_id "LOC115215796"; db_xref "GeneID:115215796"; gbkey "mRNA"; gene "LOC115215796"; ID ""; gene_name "LOC115215796"; transcript_id "XM_029785097.2"; product "NAD-dependent protein deacetylase sir-2.1-like, transcript variant X2"; exon_number "5"; model_evidence "Supporting evidence includes similarity to: 3 Proteins, and 100% coverage of the annotated genomic feature by RNAseq alignments, including 29 samples with support for all annotated introns";
NC_043005.1	Gnomon	exon	14885777	14885875	.	+	.	gene_id "LOC115215796"; db_xref "GeneID:115215796"; gbkey "mRNA"; gene "LOC115215796"; ID ""; gene_name "LOC115215796"; transcript_id "XM_029785097.2"; product "NAD-dependent protein deacetylase sir-2.1-like, transcript variant X2"; exon_number "6"; model_evidence "Supporting evidence includes similarity to: 3 Proteins, and 100% coverage of the annotated genomic feature by RNAseq alignments, including 29 samples with support for all annotated introns";
NC_043005.1	Gnomon	exon	14889024	14889260	.	+	.	gene_id "LOC115215796"; db_xref "GeneID:115215796"; gbkey "mRNA"; gene "LOC115215796"; ID ""; gene_name "LOC115215796"; transcript_id "XM_029785097.2"; product "NAD-dependent protein deacetylase sir-2.1-like, transcript variant X2"; exon_number "7"; model_evidence "Supporting evidence includes similarity to: 3 Proteins, and 100% coverage of the annotated genomic feature by RNAseq alignments, including 29 samples with support for all annotated introns";
NC_043005.1	Gnomon	exon	14890251	14890371	.	+	.	gene_id "LOC115215796"; db_xref "GeneID:115215796"; gbkey "mRNA"; gene "LOC115215796"; ID ""; gene_name "LOC115215796"; transcript_id "XM_029785097.2"; product "NAD-dependent protein deacetylase sir-2.1-like, transcript variant X2"; exon_number "8"; model_evidence "Supporting evidence includes similarity to: 3 Proteins, and 100% coverage of the annotated genomic feature by RNAseq alignments, including 29 samples with support for all annotated introns";
NC_043005.1	Gnomon	exon	14890714	14890780	.	+	.	gene_id "LOC115215796"; db_xref "GeneID:115215796"; gbkey "mRNA"; gene "LOC115215796"; ID ""; gene_name "LOC115215796"; transcript_id "XM_029785097.2"; product "NAD-dependent protein deacetylase sir-2.1-like, transcript variant X2"; exon_number "9"; model_evidence "Supporting evidence includes similarity to: 3 Proteins, and 100% coverage of the annotated genomic feature by RNAseq alignments, including 29 samples with support for all annotated introns";
NC_043005.1	Gnomon	exon	14892866	14894210	.	+	.	gene_id "LOC115215796"; db_xref "GeneID:115215796"; gbkey "mRNA"; gene "LOC115215796"; ID ""; gene_name "LOC115215796"; transcript_id "XM_029785097.2"; product "NAD-dependent protein deacetylase sir-2.1-like, transcript variant X2"; exon_number "10"; model_evidence "Supporting evidence includes similarity to: 3 Proteins, and 100% coverage of the annotated genomic feature by RNAseq alignments, including 29 samples with support for all annotated introns";
NC_043005.1	Gnomon	start_codon	14878373	14878375	.	+	0	gene_id "LOC115215796"; db_xref "GeneID:115215796"; gbkey "CDS"; gene "LOC115215796"; ID ""; gene_name "LOC115215796"; transcript_id "XM_029785097.2"; product "NAD-dependent protein deacetylase sir-2.1-like"; protein_id "XP_029640957.2"; exon_number "1";
NC_043005.1	Gnomon	stop_codon	14894088	14894090	.	+	0	gene_id "LOC115215796"; db_xref "GeneID:115215796"; gbkey "CDS"; gene "LOC115215796"; ID ""; gene_name "LOC115215796"; transcript_id "XM_029785097.2"; product "NAD-dependent protein deacetylase sir-2.1-like"; protein_id "XP_029640957.2"; exon_number "10";
NC_043005.1	Gnomon	transcript	14878360	14895477	.	+	.	gene_id "LOC115215796"; ID "XR_005000578.1"; gene_name "LOC115215796"; transcript_id "XR_005000578.1";
NC_043005.1	Gnomon	exon	14878360	14878519	.	+	.	gene_id "LOC115215796"; db_xref "GeneID:115215796"; gbkey "misc_RNA"; gene "LOC115215796"; ID ""; gene_name "LOC115215796"; transcript_id "XR_005000578.1"; product "NAD-dependent protein deacetylase sir-2.1-like, transcript variant X1"; exon_number "1"; model_evidence "Supporting evidence includes similarity to: 3 Proteins, and 100% coverage of the annotated genomic feature by RNAseq alignments, including 8 samples with support for all annotated introns";
NC_043005.1	Gnomon	exon	14881668	14881805	.	+	.	gene_id "LOC115215796"; db_xref "GeneID:115215796"; gbkey "misc_RNA"; gene "LOC115215796"; ID ""; gene_name "LOC115215796"; transcript_id "XR_005000578.1"; product "NAD-dependent protein deacetylase sir-2.1-like, transcript variant X1"; exon_number "2"; model_evidence "Supporting evidence includes similarity to: 3 Proteins, and 100% coverage of the annotated genomic feature by RNAseq alignments, including 8 samples with support for all annotated introns";
NC_043005.1	Gnomon	exon	14883689	14883793	.	+	.	gene_id "LOC115215796"; db_xref "GeneID:115215796"; gbkey "misc_RNA"; gene "LOC115215796"; ID ""; gene_name "LOC115215796"; transcript_id "XR_005000578.1"; product "NAD-dependent protein deacetylase sir-2.1-like, transcript variant X1"; exon_number "3"; model_evidence "Supporting evidence includes similarity to: 3 Proteins, and 100% coverage of the annotated genomic feature by RNAseq alignments, including 8 samples with support for all annotated introns";
NC_043005.1	Gnomon	exon	14884269	14884339	.	+	.	gene_id "LOC115215796"; db_xref "GeneID:115215796"; gbkey "misc_RNA"; gene "LOC115215796"; ID ""; gene_name "LOC115215796"; transcript_id "XR_005000578.1"; product "NAD-dependent protein deacetylase sir-2.1-like, transcript variant X1"; exon_number "4"; model_evidence "Supporting evidence includes similarity to: 3 Proteins, and 100% coverage of the annotated genomic feature by RNAseq alignments, including 8 samples with support for all annotated introns";
NC_043005.1	Gnomon	exon	14885571	14885643	.	+	.	gene_id "LOC115215796"; db_xref "GeneID:115215796"; gbkey "misc_RNA"; gene "LOC115215796"; ID ""; gene_name "LOC115215796"; transcript_id "XR_005000578.1"; product "NAD-dependent protein deacetylase sir-2.1-like, transcript variant X1"; exon_number "5"; model_evidence "Supporting evidence includes similarity to: 3 Proteins, and 100% coverage of the annotated genomic feature by RNAseq alignments, including 8 samples with support for all annotated introns";
NC_043005.1	Gnomon	exon	14885777	14885875	.	+	.	gene_id "LOC115215796"; db_xref "GeneID:115215796"; gbkey "misc_RNA"; gene "LOC115215796"; ID ""; gene_name "LOC115215796"; transcript_id "XR_005000578.1"; product "NAD-dependent protein deacetylase sir-2.1-like, transcript variant X1"; exon_number "6"; model_evidence "Supporting evidence includes similarity to: 3 Proteins, and 100% coverage of the annotated genomic feature by RNAseq alignments, including 8 samples with support for all annotated introns";
NC_043005.1	Gnomon	exon	14889024	14889260	.	+	.	gene_id "LOC115215796"; db_xref "GeneID:115215796"; gbkey "misc_RNA"; gene "LOC115215796"; ID ""; gene_name "LOC115215796"; transcript_id "XR_005000578.1"; product "NAD-dependent protein deacetylase sir-2.1-like, transcript variant X1"; exon_number "7"; model_evidence "Supporting evidence includes similarity to: 3 Proteins, and 100% coverage of the annotated genomic feature by RNAseq alignments, including 8 samples with support for all annotated introns";
NC_043005.1	Gnomon	exon	14890251	14890371	.	+	.	gene_id "LOC115215796"; db_xref "GeneID:115215796"; gbkey "misc_RNA"; gene "LOC115215796"; ID ""; gene_name "LOC115215796"; transcript_id "XR_005000578.1"; product "NAD-dependent protein deacetylase sir-2.1-like, transcript variant X1"; exon_number "8"; model_evidence "Supporting evidence includes similarity to: 3 Proteins, and 100% coverage of the annotated genomic feature by RNAseq alignments, including 8 samples with support for all annotated introns";
NC_043005.1	Gnomon	exon	14890714	14890780	.	+	.	gene_id "LOC115215796"; db_xref "GeneID:115215796"; gbkey "misc_RNA"; gene "LOC115215796"; ID ""; gene_name "LOC115215796"; transcript_id "XR_005000578.1"; product "NAD-dependent protein deacetylase sir-2.1-like, transcript variant X1"; exon_number "9"; model_evidence "Supporting evidence includes similarity to: 3 Proteins, and 100% coverage of the annotated genomic feature by RNAseq alignments, including 8 samples with support for all annotated introns";
NC_043005.1	Gnomon	exon	14892866	14894159	.	+	.	gene_id "LOC115215796"; db_xref "GeneID:115215796"; gbkey "misc_RNA"; gene "LOC115215796"; ID ""; gene_name "LOC115215796"; transcript_id "XR_005000578.1"; product "NAD-dependent protein deacetylase sir-2.1-like, transcript variant X1"; exon_number "10"; model_evidence "Supporting evidence includes similarity to: 3 Proteins, and 100% coverage of the annotated genomic feature by RNAseq alignments, including 8 samples with support for all annotated introns";
NC_043005.1	Gnomon	exon	14894967	14895477	.	+	.	gene_id "LOC115215796"; db_xref "GeneID:115215796"; gbkey "misc_RNA"; gene "LOC115215796"; ID ""; gene_name "LOC115215796"; transcript_id "XR_005000578.1"; product "NAD-dependent protein deacetylase sir-2.1-like, transcript variant X1"; exon_number "11"; model_evidence "Supporting evidence includes similarity to: 3 Proteins, and 100% coverage of the annotated genomic feature by RNAseq alignments, including 8 samples with support for all annotated introns";
NC_043005.1	Gnomon	gene	15488086	15513629	.	-	.	gene_id "LOC115215797"; db_xref "GeneID:115215797"; gbkey "Gene"; gene "LOC115215797"; gene_biotype "protein_coding"; ID ""; gene_name "LOC115215797";
NC_043005.1	Gnomon~Covext	transcript	15488086	15513629	.	-	.	gene_id "LOC115215797"; ID "XM_029785098.1"; gene_name "LOC115215797"; transcript_id "Covext~XM_029785098.1";
NC_043005.1	Covext	exon	15488133	15488198	.	-	.	gene_id "LOC115215797"; db_xref "GeneID:115215797"; gbkey "mRNA"; gene "LOC115215797"; ID ""; gene_name "LOC115215797"; transcript_id "Covext~XM_029785098.1"; product "ubiquitin carboxyl-terminal hydrolase 37-like"; exon_number "18"; model_evidence "Supporting evidence includes similarity to: 11 Proteins";
NC_043005.1	Covext	exon	15489165	15489187	.	-	.	gene_id "LOC115215797"; db_xref "GeneID:115215797"; gbkey "mRNA"; gene "LOC115215797"; ID ""; gene_name "LOC115215797"; transcript_id "Covext~XM_029785098.1"; product "ubiquitin carboxyl-terminal hydrolase 37-like"; exon_number "17"; model_evidence "Supporting evidence includes similarity to: 11 Proteins";
NC_043005.1	Covext	exon	15489455	15489673	.	-	.	gene_id "LOC115215797"; db_xref "GeneID:115215797"; gbkey "mRNA"; gene "LOC115215797"; ID ""; gene_name "LOC115215797"; transcript_id "Covext~XM_029785098.1"; product "ubiquitin carboxyl-terminal hydrolase 37-like"; exon_number "16"; model_evidence "Supporting evidence includes similarity to: 11 Proteins";
NC_043005.1	Covext	exon	15491446	15491506	.	-	.	gene_id "LOC115215797"; db_xref "GeneID:115215797"; gbkey "mRNA"; gene "LOC115215797"; ID ""; gene_name "LOC115215797"; transcript_id "Covext~XM_029785098.1"; product "ubiquitin carboxyl-terminal hydrolase 37-like"; exon_number "15"; model_evidence "Supporting evidence includes similarity to: 11 Proteins";
NC_043005.1	Covext	exon	15492511	15492576	.	-	.	gene_id "LOC115215797"; db_xref "GeneID:115215797"; gbkey "mRNA"; gene "LOC115215797"; ID ""; gene_name "LOC115215797"; transcript_id "Covext~XM_029785098.1"; product "ubiquitin carboxyl-terminal hydrolase 37-like"; exon_number "14"; model_evidence "Supporting evidence includes similarity to: 11 Proteins";
NC_043005.1	Covext	exon	15493812	15493950	.	-	.	gene_id "LOC115215797"; db_xref "GeneID:115215797"; gbkey "mRNA"; gene "LOC115215797"; ID ""; gene_name "LOC115215797"; transcript_id "Covext~XM_029785098.1"; product "ubiquitin carboxyl-terminal hydrolase 37-like"; exon_number "13"; model_evidence "Supporting evidence includes similarity to: 11 Proteins";
NC_043005.1	Covext	exon	15495694	15495765	.	-	.	gene_id "LOC115215797"; db_xref "GeneID:115215797"; gbkey "mRNA"; gene "LOC115215797"; ID ""; gene_name "LOC115215797"; transcript_id "Covext~XM_029785098.1"; product "ubiquitin carboxyl-terminal hydrolase 37-like"; exon_number "12"; model_evidence "Supporting evidence includes similarity to: 11 Proteins";
NC_043005.1	Covext	exon	15496839	15496997	.	-	.	gene_id "LOC115215797"; db_xref "GeneID:115215797"; gbkey "mRNA"; gene "LOC115215797"; ID ""; gene_name "LOC115215797"; transcript_id "Covext~XM_029785098.1"; product "ubiquitin carboxyl-terminal hydrolase 37-like"; exon_number "11"; model_evidence "Supporting evidence includes similarity to: 11 Proteins";
NC_043005.1	Covext	exon	15497759	15497878	.	-	.	gene_id "LOC115215797"; db_xref "GeneID:115215797"; gbkey "mRNA"; gene "LOC115215797"; ID ""; gene_name "LOC115215797"; transcript_id "Covext~XM_029785098.1"; product "ubiquitin carboxyl-terminal hydrolase 37-like"; exon_number "10"; model_evidence "Supporting evidence includes similarity to: 11 Proteins";
NC_043005.1	Covext	exon	15498040	15498105	.	-	.	gene_id "LOC115215797"; db_xref "GeneID:115215797"; gbkey "mRNA"; gene "LOC115215797"; ID ""; gene_name "LOC115215797"; transcript_id "Covext~XM_029785098.1"; product "ubiquitin carboxyl-terminal hydrolase 37-like"; exon_number "9"; model_evidence "Supporting evidence includes similarity to: 11 Proteins";
NC_043005.1	Covext	exon	15499956	15500146	.	-	.	gene_id "LOC115215797"; db_xref "GeneID:115215797"; gbkey "mRNA"; gene "LOC115215797"; ID ""; gene_name "LOC115215797"; transcript_id "Covext~XM_029785098.1"; product "ubiquitin carboxyl-terminal hydrolase 37-like"; exon_number "8"; model_evidence "Supporting evidence includes similarity to: 11 Proteins";
NC_043005.1	Covext	exon	15502478	15502604	.	-	.	gene_id "LOC115215797"; db_xref "GeneID:115215797"; gbkey "mRNA"; gene "LOC115215797"; ID ""; gene_name "LOC115215797"; transcript_id "Covext~XM_029785098.1"; product "ubiquitin carboxyl-terminal hydrolase 37-like"; exon_number "7"; model_evidence "Supporting evidence includes similarity to: 11 Proteins";
NC_043005.1	Covext	exon	15502978	15503087	.	-	.	gene_id "LOC115215797"; db_xref "GeneID:115215797"; gbkey "mRNA"; gene "LOC115215797"; ID ""; gene_name "LOC115215797"; transcript_id "Covext~XM_029785098.1"; product "ubiquitin carboxyl-terminal hydrolase 37-like"; exon_number "6"; model_evidence "Supporting evidence includes similarity to: 11 Proteins";
NC_043005.1	Covext	exon	15506324	15506432	.	-	.	gene_id "LOC115215797"; db_xref "GeneID:115215797"; gbkey "mRNA"; gene "LOC115215797"; ID ""; gene_name "LOC115215797"; transcript_id "Covext~XM_029785098.1"; product "ubiquitin carboxyl-terminal hydrolase 37-like"; exon_number "5"; model_evidence "Supporting evidence includes similarity to: 11 Proteins";
NC_043005.1	Covext	exon	15508390	15508524	.	-	.	gene_id "LOC115215797"; db_xref "GeneID:115215797"; gbkey "mRNA"; gene "LOC115215797"; ID ""; gene_name "LOC115215797"; transcript_id "Covext~XM_029785098.1"; product "ubiquitin carboxyl-terminal hydrolase 37-like"; exon_number "4"; model_evidence "Supporting evidence includes similarity to: 11 Proteins";
NC_043005.1	Covext	exon	15509803	15509946	.	-	.	gene_id "LOC115215797"; db_xref "GeneID:115215797"; gbkey "mRNA"; gene "LOC115215797"; ID ""; gene_name "LOC115215797"; transcript_id "Covext~XM_029785098.1"; product "ubiquitin carboxyl-terminal hydrolase 37-like"; exon_number "3"; model_evidence "Supporting evidence includes similarity to: 11 Proteins";
NC_043005.1	Covext	exon	15512247	15512357	.	-	.	gene_id "LOC115215797"; db_xref "GeneID:115215797"; gbkey "mRNA"; gene "LOC115215797"; ID ""; gene_name "LOC115215797"; transcript_id "Covext~XM_029785098.1"; product "ubiquitin carboxyl-terminal hydrolase 37-like"; exon_number "2"; model_evidence "Supporting evidence includes similarity to: 11 Proteins";
NC_043005.1	Covext	exon	15513514	15513629	.	-	.	gene_id "LOC115215797"; db_xref "GeneID:115215797"; gbkey "mRNA"; gene "LOC115215797"; ID ""; gene_name "LOC115215797"; transcript_id "Covext~XM_029785098.1"; product "ubiquitin carboxyl-terminal hydrolase 37-like"; exon_number "1"; model_evidence "Supporting evidence includes similarity to: 11 Proteins";
NC_043005.1	Covext	exon	15488086	15488198	.	-	.	gene_id "LOC115215797"; db_xref "GeneID:115215797"; gbkey "mRNA"; gene "LOC115215797"; ID ""; gene_name "LOC115215797"; transcript_id "Covext~XM_029785098.1"; product "ubiquitin carboxyl-terminal hydrolase 37-like"; exon_number "18"; model_evidence "Supporting evidence includes similarity to: 11 Proteins"; three_prime_ext "47";
NC_043005.1	Gnomon	transcript	15488133	15513629	.	-	.	gene_id "LOC115215797"; ID "XM_029785098.1"; gene_name "LOC115215797"; transcript_id "XM_029785098.1";
NC_043005.1	Gnomon	CDS	15488136	15488198	.	-	0	gene_id "LOC115215797"; db_xref "GeneID:115215797"; gbkey "CDS"; gene "LOC115215797"; ID ""; gene_name "LOC115215797"; transcript_id "XM_029785098.1"; product "ubiquitin carboxyl-terminal hydrolase 37-like"; protein_id "XP_029640958.1"; exon_number "18";
NC_043005.1	Gnomon	CDS	15489165	15489187	.	-	2	gene_id "LOC115215797"; db_xref "GeneID:115215797"; gbkey "CDS"; gene "LOC115215797"; ID ""; gene_name "LOC115215797"; transcript_id "XM_029785098.1"; product "ubiquitin carboxyl-terminal hydrolase 37-like"; protein_id "XP_029640958.1"; exon_number "17";
NC_043005.1	Gnomon	CDS	15489455	15489673	.	-	2	gene_id "LOC115215797"; db_xref "GeneID:115215797"; gbkey "CDS"; gene "LOC115215797"; ID ""; gene_name "LOC115215797"; transcript_id "XM_029785098.1"; product "ubiquitin carboxyl-terminal hydrolase 37-like"; protein_id "XP_029640958.1"; exon_number "16";
NC_043005.1	Gnomon	CDS	15491446	15491506	.	-	0	gene_id "LOC115215797"; db_xref "GeneID:115215797"; gbkey "CDS"; gene "LOC115215797"; ID ""; gene_name "LOC115215797"; transcript_id "XM_029785098.1"; product "ubiquitin carboxyl-terminal hydrolase 37-like"; protein_id "XP_029640958.1"; exon_number "15";
NC_043005.1	Gnomon	CDS	15492511	15492576	.	-	0	gene_id "LOC115215797"; db_xref "GeneID:115215797"; gbkey "CDS"; gene "LOC115215797"; ID ""; gene_name "LOC115215797"; transcript_id "XM_029785098.1"; product "ubiquitin carboxyl-terminal hydrolase 37-like"; protein_id "XP_029640958.1"; exon_number "14";
NC_043005.1	Gnomon	CDS	15493812	15493950	.	-	1	gene_id "LOC115215797"; db_xref "GeneID:115215797"; gbkey "CDS"; gene "LOC115215797"; ID ""; gene_name "LOC115215797"; transcript_id "XM_029785098.1"; product "ubiquitin carboxyl-terminal hydrolase 37-like"; protein_id "XP_029640958.1"; exon_number "13";
NC_043005.1	Gnomon	CDS	15495694	15495765	.	-	1	gene_id "LOC115215797"; db_xref "GeneID:115215797"; gbkey "CDS"; gene "LOC115215797"; ID ""; gene_name "LOC115215797"; transcript_id "XM_029785098.1"; product "ubiquitin carboxyl-terminal hydrolase 37-like"; protein_id "XP_029640958.1"; exon_number "12";
NC_043005.1	Gnomon	CDS	15496839	15496997	.	-	1	gene_id "LOC115215797"; db_xref "GeneID:115215797"; gbkey "CDS"; gene "LOC115215797"; ID ""; gene_name "LOC115215797"; transcript_id "XM_029785098.1"; product "ubiquitin carboxyl-terminal hydrolase 37-like"; protein_id "XP_029640958.1"; exon_number "11";
NC_043005.1	Gnomon	CDS	15497759	15497878	.	-	1	gene_id "LOC115215797"; db_xref "GeneID:115215797"; gbkey "CDS"; gene "LOC115215797"; ID ""; gene_name "LOC115215797"; transcript_id "XM_029785098.1"; product "ubiquitin carboxyl-terminal hydrolase 37-like"; protein_id "XP_029640958.1"; exon_number "10";
NC_043005.1	Gnomon	CDS	15498040	15498105	.	-	1	gene_id "LOC115215797"; db_xref "GeneID:115215797"; gbkey "CDS"; gene "LOC115215797"; ID ""; gene_name "LOC115215797"; transcript_id "XM_029785098.1"; product "ubiquitin carboxyl-terminal hydrolase 37-like"; protein_id "XP_029640958.1"; exon_number "9";
NC_043005.1	Gnomon	CDS	15499956	15500146	.	-	0	gene_id "LOC115215797"; db_xref "GeneID:115215797"; gbkey "CDS"; gene "LOC115215797"; ID ""; gene_name "LOC115215797"; transcript_id "XM_029785098.1"; product "ubiquitin carboxyl-terminal hydrolase 37-like"; protein_id "XP_029640958.1"; exon_number "8";
NC_043005.1	Gnomon	CDS	15502478	15502604	.	-	1	gene_id "LOC115215797"; db_xref "GeneID:115215797"; gbkey "CDS"; gene "LOC115215797"; ID ""; gene_name "LOC115215797"; transcript_id "XM_029785098.1"; product "ubiquitin carboxyl-terminal hydrolase 37-like"; protein_id "XP_029640958.1"; exon_number "7";
NC_043005.1	Gnomon	CDS	15502978	15503087	.	-	0	gene_id "LOC115215797"; db_xref "GeneID:115215797"; gbkey "CDS"; gene "LOC115215797"; ID ""; gene_name "LOC115215797"; transcript_id "XM_029785098.1"; product "ubiquitin carboxyl-terminal hydrolase 37-like"; protein_id "XP_029640958.1"; exon_number "6";
NC_043005.1	Gnomon	CDS	15506324	15506432	.	-	1	gene_id "LOC115215797"; db_xref "GeneID:115215797"; gbkey "CDS"; gene "LOC115215797"; ID ""; gene_name "LOC115215797"; transcript_id "XM_029785098.1"; product "ubiquitin carboxyl-terminal hydrolase 37-like"; protein_id "XP_029640958.1"; exon_number "5";
NC_043005.1	Gnomon	CDS	15508390	15508524	.	-	1	gene_id "LOC115215797"; db_xref "GeneID:115215797"; gbkey "CDS"; gene "LOC115215797"; ID ""; gene_name "LOC115215797"; transcript_id "XM_029785098.1"; product "ubiquitin carboxyl-terminal hydrolase 37-like"; protein_id "XP_029640958.1"; exon_number "4";
NC_043005.1	Gnomon	CDS	15509803	15509946	.	-	1	gene_id "LOC115215797"; db_xref "GeneID:115215797"; gbkey "CDS"; gene "LOC115215797"; ID ""; gene_name "LOC115215797"; transcript_id "XM_029785098.1"; product "ubiquitin carboxyl-terminal hydrolase 37-like"; protein_id "XP_029640958.1"; exon_number "3";
NC_043005.1	Gnomon	CDS	15512247	15512357	.	-	1	gene_id "LOC115215797"; db_xref "GeneID:115215797"; gbkey "CDS"; gene "LOC115215797"; ID ""; gene_name "LOC115215797"; transcript_id "XM_029785098.1"; product "ubiquitin carboxyl-terminal hydrolase 37-like"; protein_id "XP_029640958.1"; exon_number "2";
NC_043005.1	Gnomon	CDS	15513514	15513629	.	-	0	gene_id "LOC115215797"; db_xref "GeneID:115215797"; gbkey "CDS"; gene "LOC115215797"; ID ""; gene_name "LOC115215797"; transcript_id "XM_029785098.1"; product "ubiquitin carboxyl-terminal hydrolase 37-like"; protein_id "XP_029640958.1"; exon_number "1";
NC_043005.1	Gnomon	exon	15488133	15488198	.	-	.	gene_id "LOC115215797"; db_xref "GeneID:115215797"; gbkey "mRNA"; gene "LOC115215797"; ID ""; gene_name "LOC115215797"; transcript_id "XM_029785098.1"; product "ubiquitin carboxyl-terminal hydrolase 37-like"; exon_number "18"; model_evidence "Supporting evidence includes similarity to: 11 Proteins";
NC_043005.1	Gnomon	exon	15489165	15489187	.	-	.	gene_id "LOC115215797"; db_xref "GeneID:115215797"; gbkey "mRNA"; gene "LOC115215797"; ID ""; gene_name "LOC115215797"; transcript_id "XM_029785098.1"; product "ubiquitin carboxyl-terminal hydrolase 37-like"; exon_number "17"; model_evidence "Supporting evidence includes similarity to: 11 Proteins";
NC_043005.1	Gnomon	exon	15489455	15489673	.	-	.	gene_id "LOC115215797"; db_xref "GeneID:115215797"; gbkey "mRNA"; gene "LOC115215797"; ID ""; gene_name "LOC115215797"; transcript_id "XM_029785098.1"; product "ubiquitin carboxyl-terminal hydrolase 37-like"; exon_number "16"; model_evidence "Supporting evidence includes similarity to: 11 Proteins";
NC_043005.1	Gnomon	exon	15491446	15491506	.	-	.	gene_id "LOC115215797"; db_xref "GeneID:115215797"; gbkey "mRNA"; gene "LOC115215797"; ID ""; gene_name "LOC115215797"; transcript_id "XM_029785098.1"; product "ubiquitin carboxyl-terminal hydrolase 37-like"; exon_number "15"; model_evidence "Supporting evidence includes similarity to: 11 Proteins";
NC_043005.1	Gnomon	exon	15492511	15492576	.	-	.	gene_id "LOC115215797"; db_xref "GeneID:115215797"; gbkey "mRNA"; gene "LOC115215797"; ID ""; gene_name "LOC115215797"; transcript_id "XM_029785098.1"; product "ubiquitin carboxyl-terminal hydrolase 37-like"; exon_number "14"; model_evidence "Supporting evidence includes similarity to: 11 Proteins";
NC_043005.1	Gnomon	exon	15493812	15493950	.	-	.	gene_id "LOC115215797"; db_xref "GeneID:115215797"; gbkey "mRNA"; gene "LOC115215797"; ID ""; gene_name "LOC115215797"; transcript_id "XM_029785098.1"; product "ubiquitin carboxyl-terminal hydrolase 37-like"; exon_number "13"; model_evidence "Supporting evidence includes similarity to: 11 Proteins";
NC_043005.1	Gnomon	exon	15495694	15495765	.	-	.	gene_id "LOC115215797"; db_xref "GeneID:115215797"; gbkey "mRNA"; gene "LOC115215797"; ID ""; gene_name "LOC115215797"; transcript_id "XM_029785098.1"; product "ubiquitin carboxyl-terminal hydrolase 37-like"; exon_number "12"; model_evidence "Supporting evidence includes similarity to: 11 Proteins";
NC_043005.1	Gnomon	exon	15496839	15496997	.	-	.	gene_id "LOC115215797"; db_xref "GeneID:115215797"; gbkey "mRNA"; gene "LOC115215797"; ID ""; gene_name "LOC115215797"; transcript_id "XM_029785098.1"; product "ubiquitin carboxyl-terminal hydrolase 37-like"; exon_number "11"; model_evidence "Supporting evidence includes similarity to: 11 Proteins";
NC_043005.1	Gnomon	exon	15497759	15497878	.	-	.	gene_id "LOC115215797"; db_xref "GeneID:115215797"; gbkey "mRNA"; gene "LOC115215797"; ID ""; gene_name "LOC115215797"; transcript_id "XM_029785098.1"; product "ubiquitin carboxyl-terminal hydrolase 37-like"; exon_number "10"; model_evidence "Supporting evidence includes similarity to: 11 Proteins";
NC_043005.1	Gnomon	exon	15498040	15498105	.	-	.	gene_id "LOC115215797"; db_xref "GeneID:115215797"; gbkey "mRNA"; gene "LOC115215797"; ID ""; gene_name "LOC115215797"; transcript_id "XM_029785098.1"; product "ubiquitin carboxyl-terminal hydrolase 37-like"; exon_number "9"; model_evidence "Supporting evidence includes similarity to: 11 Proteins";
NC_043005.1	Gnomon	exon	15499956	15500146	.	-	.	gene_id "LOC115215797"; db_xref "GeneID:115215797"; gbkey "mRNA"; gene "LOC115215797"; ID ""; gene_name "LOC115215797"; transcript_id "XM_029785098.1"; product "ubiquitin carboxyl-terminal hydrolase 37-like"; exon_number "8"; model_evidence "Supporting evidence includes similarity to: 11 Proteins";
NC_043005.1	Gnomon	exon	15502478	15502604	.	-	.	gene_id "LOC115215797"; db_xref "GeneID:115215797"; gbkey "mRNA"; gene "LOC115215797"; ID ""; gene_name "LOC115215797"; transcript_id "XM_029785098.1"; product "ubiquitin carboxyl-terminal hydrolase 37-like"; exon_number "7"; model_evidence "Supporting evidence includes similarity to: 11 Proteins";
NC_043005.1	Gnomon	exon	15502978	15503087	.	-	.	gene_id "LOC115215797"; db_xref "GeneID:115215797"; gbkey "mRNA"; gene "LOC115215797"; ID ""; gene_name "LOC115215797"; transcript_id "XM_029785098.1"; product "ubiquitin carboxyl-terminal hydrolase 37-like"; exon_number "6"; model_evidence "Supporting evidence includes similarity to: 11 Proteins";
NC_043005.1	Gnomon	exon	15506324	15506432	.	-	.	gene_id "LOC115215797"; db_xref "GeneID:115215797"; gbkey "mRNA"; gene "LOC115215797"; ID ""; gene_name "LOC115215797"; transcript_id "XM_029785098.1"; product "ubiquitin carboxyl-terminal hydrolase 37-like"; exon_number "5"; model_evidence "Supporting evidence includes similarity to: 11 Proteins";
NC_043005.1	Gnomon	exon	15508390	15508524	.	-	.	gene_id "LOC115215797"; db_xref "GeneID:115215797"; gbkey "mRNA"; gene "LOC115215797"; ID ""; gene_name "LOC115215797"; transcript_id "XM_029785098.1"; product "ubiquitin carboxyl-terminal hydrolase 37-like"; exon_number "4"; model_evidence "Supporting evidence includes similarity to: 11 Proteins";
NC_043005.1	Gnomon	exon	15509803	15509946	.	-	.	gene_id "LOC115215797"; db_xref "GeneID:115215797"; gbkey "mRNA"; gene "LOC115215797"; ID ""; gene_name "LOC115215797"; transcript_id "XM_029785098.1"; product "ubiquitin carboxyl-terminal hydrolase 37-like"; exon_number "3"; model_evidence "Supporting evidence includes similarity to: 11 Proteins";
NC_043005.1	Gnomon	exon	15512247	15512357	.	-	.	gene_id "LOC115215797"; db_xref "GeneID:115215797"; gbkey "mRNA"; gene "LOC115215797"; ID ""; gene_name "LOC115215797"; transcript_id "XM_029785098.1"; product "ubiquitin carboxyl-terminal hydrolase 37-like"; exon_number "2"; model_evidence "Supporting evidence includes similarity to: 11 Proteins";
NC_043005.1	Gnomon	exon	15513514	15513629	.	-	.	gene_id "LOC115215797"; db_xref "GeneID:115215797"; gbkey "mRNA"; gene "LOC115215797"; ID ""; gene_name "LOC115215797"; transcript_id "XM_029785098.1"; product "ubiquitin carboxyl-terminal hydrolase 37-like"; exon_number "1"; model_evidence "Supporting evidence includes similarity to: 11 Proteins";
NC_043005.1	Gnomon	start_codon	15513627	15513629	.	-	0	gene_id "LOC115215797"; db_xref "GeneID:115215797"; gbkey "CDS"; gene "LOC115215797"; ID ""; gene_name "LOC115215797"; transcript_id "XM_029785098.1"; product "ubiquitin carboxyl-terminal hydrolase 37-like"; protein_id "XP_029640958.1"; exon_number "1";
NC_043005.1	Gnomon	stop_codon	15488133	15488135	.	-	0	gene_id "LOC115215797"; db_xref "GeneID:115215797"; gbkey "CDS"; gene "LOC115215797"; ID ""; gene_name "LOC115215797"; transcript_id "XM_029785098.1"; product "ubiquitin carboxyl-terminal hydrolase 37-like"; protein_id "XP_029640958.1"; exon_number "18";
NC_043005.1	Gnomon	gene	49378971	49480887	.	+	.	gene_id "LOC115215798"; db_xref "GeneID:115215798"; gbkey "Gene"; gene "LOC115215798"; gene_biotype "protein_coding"; ID ""; gene_name "LOC115215798";
NC_043005.1	PBRI	transcript	49438778	49480885	.	+	.	gene_id "LOC115215798"; ID ""; gene_name "LOC115215798"; transcript_id "G31474.20"; uniq_trans_id "G31474.20";
NC_043005.1	PBRI	exon	49438778	49439113	.	+	.	gene_id "LOC115215798"; ID ""; gene_name "LOC115215798"; transcript_id "G31474.20"; exon_number "1"; uniq_trans_id "G31474.20";
NC_043005.1	PBRI	exon	49440109	49440260	.	+	.	gene_id "LOC115215798"; ID ""; gene_name "LOC115215798"; transcript_id "G31474.20"; exon_number "2"; uniq_trans_id "G31474.20";
NC_043005.1	PBRI	exon	49441022	49441212	.	+	.	gene_id "LOC115215798"; ID ""; gene_name "LOC115215798"; transcript_id "G31474.20"; exon_number "3"; uniq_trans_id "G31474.20";
NC_043005.1	PBRI	exon	49443886	49443986	.	+	.	gene_id "LOC115215798"; ID ""; gene_name "LOC115215798"; transcript_id "G31474.20"; exon_number "4"; uniq_trans_id "G31474.20";
NC_043005.1	PBRI	exon	49445576	49445739	.	+	.	gene_id "LOC115215798"; ID ""; gene_name "LOC115215798"; transcript_id "G31474.20"; exon_number "5"; uniq_trans_id "G31474.20";
NC_043005.1	PBRI	exon	49446768	49446862	.	+	.	gene_id "LOC115215798"; ID ""; gene_name "LOC115215798"; transcript_id "G31474.20"; exon_number "6"; uniq_trans_id "G31474.20";
NC_043005.1	PBRI	exon	49449946	49450007	.	+	.	gene_id "LOC115215798"; ID ""; gene_name "LOC115215798"; transcript_id "G31474.20"; exon_number "7"; uniq_trans_id "G31474.20";
NC_043005.1	PBRI	exon	49451955	49452107	.	+	.	gene_id "LOC115215798"; ID ""; gene_name "LOC115215798"; transcript_id "G31474.20"; exon_number "8"; uniq_trans_id "G31474.20";
NC_043005.1	PBRI	exon	49454486	49454594	.	+	.	gene_id "LOC115215798"; ID ""; gene_name "LOC115215798"; transcript_id "G31474.20"; exon_number "9"; uniq_trans_id "G31474.20";
NC_043005.1	PBRI	exon	49456763	49456877	.	+	.	gene_id "LOC115215798"; ID ""; gene_name "LOC115215798"; transcript_id "G31474.20"; exon_number "10"; uniq_trans_id "G31474.20";
NC_043005.1	PBRI	exon	49459406	49459498	.	+	.	gene_id "LOC115215798"; ID ""; gene_name "LOC115215798"; transcript_id "G31474.20"; exon_number "11"; uniq_trans_id "G31474.20";
NC_043005.1	PBRI	exon	49461618	49461706	.	+	.	gene_id "LOC115215798"; ID ""; gene_name "LOC115215798"; transcript_id "G31474.20"; exon_number "12"; uniq_trans_id "G31474.20";
NC_043005.1	PBRI	exon	49466233	49466351	.	+	.	gene_id "LOC115215798"; ID ""; gene_name "LOC115215798"; transcript_id "G31474.20"; exon_number "13"; uniq_trans_id "G31474.20";
NC_043005.1	PBRI	exon	49467861	49467918	.	+	.	gene_id "LOC115215798"; ID ""; gene_name "LOC115215798"; transcript_id "G31474.20"; exon_number "14"; uniq_trans_id "G31474.20";
NC_043005.1	PBRI	exon	49473774	49473890	.	+	.	gene_id "LOC115215798"; ID ""; gene_name "LOC115215798"; transcript_id "G31474.20"; exon_number "15"; uniq_trans_id "G31474.20";
NC_043005.1	PBRI	exon	49474298	49474372	.	+	.	gene_id "LOC115215798"; ID ""; gene_name "LOC115215798"; transcript_id "G31474.20"; exon_number "16"; uniq_trans_id "G31474.20";
NC_043005.1	PBRI	exon	49476722	49476844	.	+	.	gene_id "LOC115215798"; ID ""; gene_name "LOC115215798"; transcript_id "G31474.20"; exon_number "17"; uniq_trans_id "G31474.20";
NC_043005.1	PBRI	exon	49479421	49480885	.	+	.	gene_id "LOC115215798"; ID ""; gene_name "LOC115215798"; transcript_id "G31474.20"; exon_number "18"; uniq_trans_id "G31474.20";
NC_043005.1	Gnomon	transcript	49378971	49480887	.	+	.	gene_id "LOC115215798"; ID "XM_029785100.2"; gene_name "LOC115215798"; transcript_id "XM_029785100.2";
NC_043005.1	Gnomon	CDS	49401589	49401807	.	+	0	gene_id "LOC115215798"; db_xref "GeneID:115215798"; gbkey "CDS"; gene "LOC115215798"; ID ""; gene_name "LOC115215798"; transcript_id "XM_029785100.2"; product "myosin-VIIa"; protein_id "XP_029640960.1"; exon_number "2";
NC_043005.1	Gnomon	CDS	49404759	49404980	.	+	0	gene_id "LOC115215798"; db_xref "GeneID:115215798"; gbkey "CDS"; gene "LOC115215798"; ID ""; gene_name "LOC115215798"; transcript_id "XM_029785100.2"; product "myosin-VIIa"; protein_id "XP_029640960.1"; exon_number "3";
NC_043005.1	Gnomon	CDS	49410928	49411011	.	+	0	gene_id "LOC115215798"; db_xref "GeneID:115215798"; gbkey "CDS"; gene "LOC115215798"; ID ""; gene_name "LOC115215798"; transcript_id "XM_029785100.2"; product "myosin-VIIa"; protein_id "XP_029640960.1"; exon_number "4";
NC_043005.1	Gnomon	CDS	49414814	49414909	.	+	0	gene_id "LOC115215798"; db_xref "GeneID:115215798"; gbkey "CDS"; gene "LOC115215798"; ID ""; gene_name "LOC115215798"; transcript_id "XM_029785100.2"; product "myosin-VIIa"; protein_id "XP_029640960.1"; exon_number "5";
NC_043005.1	Gnomon	CDS	49415769	49415881	.	+	0	gene_id "LOC115215798"; db_xref "GeneID:115215798"; gbkey "CDS"; gene "LOC115215798"; ID ""; gene_name "LOC115215798"; transcript_id "XM_029785100.2"; product "myosin-VIIa"; protein_id "XP_029640960.1"; exon_number "6";
NC_043005.1	Gnomon	CDS	49422836	49422953	.	+	1	gene_id "LOC115215798"; db_xref "GeneID:115215798"; gbkey "CDS"; gene "LOC115215798"; ID ""; gene_name "LOC115215798"; transcript_id "XM_029785100.2"; product "myosin-VIIa"; protein_id "XP_029640960.1"; exon_number "7";
NC_043005.1	Gnomon	CDS	49427102	49427230	.	+	0	gene_id "LOC115215798"; db_xref "GeneID:115215798"; gbkey "CDS"; gene "LOC115215798"; ID ""; gene_name "LOC115215798"; transcript_id "XM_029785100.2"; product "myosin-VIIa"; protein_id "XP_029640960.1"; exon_number "8";
NC_043005.1	Gnomon	CDS	49435126	49435299	.	+	0	gene_id "LOC115215798"; db_xref "GeneID:115215798"; gbkey "CDS"; gene "LOC115215798"; ID ""; gene_name "LOC115215798"; transcript_id "XM_029785100.2"; product "myosin-VIIa"; protein_id "XP_029640960.1"; exon_number "9";
NC_043005.1	Gnomon	CDS	49436528	49436752	.	+	0	gene_id "LOC115215798"; db_xref "GeneID:115215798"; gbkey "CDS"; gene "LOC115215798"; ID ""; gene_name "LOC115215798"; transcript_id "XM_029785100.2"; product "myosin-VIIa"; protein_id "XP_029640960.1"; exon_number "10";
NC_043005.1	Gnomon	CDS	49438707	49439113	.	+	0	gene_id "LOC115215798"; db_xref "GeneID:115215798"; gbkey "CDS"; gene "LOC115215798"; ID ""; gene_name "LOC115215798"; transcript_id "XM_029785100.2"; product "myosin-VIIa"; protein_id "XP_029640960.1"; exon_number "11";
NC_043005.1	Gnomon	CDS	49440109	49440260	.	+	1	gene_id "LOC115215798"; db_xref "GeneID:115215798"; gbkey "CDS"; gene "LOC115215798"; ID ""; gene_name "LOC115215798"; transcript_id "XM_029785100.2"; product "myosin-VIIa"; protein_id "XP_029640960.1"; exon_number "12";
NC_043005.1	Gnomon	CDS	49441022	49441212	.	+	2	gene_id "LOC115215798"; db_xref "GeneID:115215798"; gbkey "CDS"; gene "LOC115215798"; ID ""; gene_name "LOC115215798"; transcript_id "XM_029785100.2"; product "myosin-VIIa"; protein_id "XP_029640960.1"; exon_number "13";
NC_043005.1	Gnomon	CDS	49443886	49443986	.	+	0	gene_id "LOC115215798"; db_xref "GeneID:115215798"; gbkey "CDS"; gene "LOC115215798"; ID ""; gene_name "LOC115215798"; transcript_id "XM_029785100.2"; product "myosin-VIIa"; protein_id "XP_029640960.1"; exon_number "14";
NC_043005.1	Gnomon	CDS	49445576	49445739	.	+	1	gene_id "LOC115215798"; db_xref "GeneID:115215798"; gbkey "CDS"; gene "LOC115215798"; ID ""; gene_name "LOC115215798"; transcript_id "XM_029785100.2"; product "myosin-VIIa"; protein_id "XP_029640960.1"; exon_number "15";
NC_043005.1	Gnomon	CDS	49446768	49446862	.	+	2	gene_id "LOC115215798"; db_xref "GeneID:115215798"; gbkey "CDS"; gene "LOC115215798"; ID ""; gene_name "LOC115215798"; transcript_id "XM_029785100.2"; product "myosin-VIIa"; protein_id "XP_029640960.1"; exon_number "16";
NC_043005.1	Gnomon	CDS	49449946	49450007	.	+	0	gene_id "LOC115215798"; db_xref "GeneID:115215798"; gbkey "CDS"; gene "LOC115215798"; ID ""; gene_name "LOC115215798"; transcript_id "XM_029785100.2"; product "myosin-VIIa"; protein_id "XP_029640960.1"; exon_number "17";
NC_043005.1	Gnomon	CDS	49451955	49452107	.	+	1	gene_id "LOC115215798"; db_xref "GeneID:115215798"; gbkey "CDS"; gene "LOC115215798"; ID ""; gene_name "LOC115215798"; transcript_id "XM_029785100.2"; product "myosin-VIIa"; protein_id "XP_029640960.1"; exon_number "18";
NC_043005.1	Gnomon	CDS	49454486	49454594	.	+	1	gene_id "LOC115215798"; db_xref "GeneID:115215798"; gbkey "CDS"; gene "LOC115215798"; ID ""; gene_name "LOC115215798"; transcript_id "XM_029785100.2"; product "myosin-VIIa"; protein_id "XP_029640960.1"; exon_number "19";
NC_043005.1	Gnomon	CDS	49456763	49456877	.	+	0	gene_id "LOC115215798"; db_xref "GeneID:115215798"; gbkey "CDS"; gene "LOC115215798"; ID ""; gene_name "LOC115215798"; transcript_id "XM_029785100.2"; product "myosin-VIIa"; protein_id "XP_029640960.1"; exon_number "20";
NC_043005.1	Gnomon	CDS	49459406	49459498	.	+	2	gene_id "LOC115215798"; db_xref "GeneID:115215798"; gbkey "CDS"; gene "LOC115215798"; ID ""; gene_name "LOC115215798"; transcript_id "XM_029785100.2"; product "myosin-VIIa"; protein_id "XP_029640960.1"; exon_number "21";
NC_043005.1	Gnomon	CDS	49461618	49461706	.	+	2	gene_id "LOC115215798"; db_xref "GeneID:115215798"; gbkey "CDS"; gene "LOC115215798"; ID ""; gene_name "LOC115215798"; transcript_id "XM_029785100.2"; product "myosin-VIIa"; protein_id "XP_029640960.1"; exon_number "22";
NC_043005.1	Gnomon	CDS	49466233	49466351	.	+	0	gene_id "LOC115215798"; db_xref "GeneID:115215798"; gbkey "CDS"; gene "LOC115215798"; ID ""; gene_name "LOC115215798"; transcript_id "XM_029785100.2"; product "myosin-VIIa"; protein_id "XP_029640960.1"; exon_number "23";
NC_043005.1	Gnomon	CDS	49467861	49467918	.	+	1	gene_id "LOC115215798"; db_xref "GeneID:115215798"; gbkey "CDS"; gene "LOC115215798"; ID ""; gene_name "LOC115215798"; transcript_id "XM_029785100.2"; product "myosin-VIIa"; protein_id "XP_029640960.1"; exon_number "24";
NC_043005.1	Gnomon	CDS	49473774	49473890	.	+	0	gene_id "LOC115215798"; db_xref "GeneID:115215798"; gbkey "CDS"; gene "LOC115215798"; ID ""; gene_name "LOC115215798"; transcript_id "XM_029785100.2"; product "myosin-VIIa"; protein_id "XP_029640960.1"; exon_number "25";
NC_043005.1	Gnomon	CDS	49474298	49474372	.	+	0	gene_id "LOC115215798"; db_xref "GeneID:115215798"; gbkey "CDS"; gene "LOC115215798"; ID ""; gene_name "LOC115215798"; transcript_id "XM_029785100.2"; product "myosin-VIIa"; protein_id "XP_029640960.1"; exon_number "26";
NC_043005.1	Gnomon	CDS	49476722	49476844	.	+	0	gene_id "LOC115215798"; db_xref "GeneID:115215798"; gbkey "CDS"; gene "LOC115215798"; ID ""; gene_name "LOC115215798"; transcript_id "XM_029785100.2"; product "myosin-VIIa"; protein_id "XP_029640960.1"; exon_number "27";
NC_043005.1	Gnomon	CDS	49479421	49479534	.	+	0	gene_id "LOC115215798"; db_xref "GeneID:115215798"; gbkey "CDS"; gene "LOC115215798"; ID ""; gene_name "LOC115215798"; transcript_id "XM_029785100.2"; product "myosin-VIIa"; protein_id "XP_029640960.1"; exon_number "28";
NC_043005.1	Gnomon	exon	49378971	49379285	.	+	.	gene_id "LOC115215798"; db_xref "GeneID:115215798"; gbkey "mRNA"; gene "LOC115215798"; ID ""; gene_name "LOC115215798"; transcript_id "XM_029785100.2"; product "myosin-VIIa, transcript variant X1"; exon_number "1"; model_evidence "Supporting evidence includes similarity to: 1 Protein, and 100% coverage of the annotated genomic feature by RNAseq alignments, including 26 samples with support for all annotated introns";
NC_043005.1	Gnomon	exon	49401586	49401807	.	+	.	gene_id "LOC115215798"; db_xref "GeneID:115215798"; gbkey "mRNA"; gene "LOC115215798"; ID ""; gene_name "LOC115215798"; transcript_id "XM_029785100.2"; product "myosin-VIIa, transcript variant X1"; exon_number "2"; model_evidence "Supporting evidence includes similarity to: 1 Protein, and 100% coverage of the annotated genomic feature by RNAseq alignments, including 26 samples with support for all annotated introns";
NC_043005.1	Gnomon	exon	49404759	49404980	.	+	.	gene_id "LOC115215798"; db_xref "GeneID:115215798"; gbkey "mRNA"; gene "LOC115215798"; ID ""; gene_name "LOC115215798"; transcript_id "XM_029785100.2"; product "myosin-VIIa, transcript variant X1"; exon_number "3"; model_evidence "Supporting evidence includes similarity to: 1 Protein, and 100% coverage of the annotated genomic feature by RNAseq alignments, including 26 samples with support for all annotated introns";
NC_043005.1	Gnomon	exon	49410928	49411011	.	+	.	gene_id "LOC115215798"; db_xref "GeneID:115215798"; gbkey "mRNA"; gene "LOC115215798"; ID ""; gene_name "LOC115215798"; transcript_id "XM_029785100.2"; product "myosin-VIIa, transcript variant X1"; exon_number "4"; model_evidence "Supporting evidence includes similarity to: 1 Protein, and 100% coverage of the annotated genomic feature by RNAseq alignments, including 26 samples with support for all annotated introns";
NC_043005.1	Gnomon	exon	49414814	49414909	.	+	.	gene_id "LOC115215798"; db_xref "GeneID:115215798"; gbkey "mRNA"; gene "LOC115215798"; ID ""; gene_name "LOC115215798"; transcript_id "XM_029785100.2"; product "myosin-VIIa, transcript variant X1"; exon_number "5"; model_evidence "Supporting evidence includes similarity to: 1 Protein, and 100% coverage of the annotated genomic feature by RNAseq alignments, including 26 samples with support for all annotated introns";
NC_043005.1	Gnomon	exon	49415769	49415881	.	+	.	gene_id "LOC115215798"; db_xref "GeneID:115215798"; gbkey "mRNA"; gene "LOC115215798"; ID ""; gene_name "LOC115215798"; transcript_id "XM_029785100.2"; product "myosin-VIIa, transcript variant X1"; exon_number "6"; model_evidence "Supporting evidence includes similarity to: 1 Protein, and 100% coverage of the annotated genomic feature by RNAseq alignments, including 26 samples with support for all annotated introns";
NC_043005.1	Gnomon	exon	49422836	49422953	.	+	.	gene_id "LOC115215798"; db_xref "GeneID:115215798"; gbkey "mRNA"; gene "LOC115215798"; ID ""; gene_name "LOC115215798"; transcript_id "XM_029785100.2"; product "myosin-VIIa, transcript variant X1"; exon_number "7"; model_evidence "Supporting evidence includes similarity to: 1 Protein, and 100% coverage of the annotated genomic feature by RNAseq alignments, including 26 samples with support for all annotated introns";
NC_043005.1	Gnomon	exon	49427102	49427230	.	+	.	gene_id "LOC115215798"; db_xref "GeneID:115215798"; gbkey "mRNA"; gene "LOC115215798"; ID ""; gene_name "LOC115215798"; transcript_id "XM_029785100.2"; product "myosin-VIIa, transcript variant X1"; exon_number "8"; model_evidence "Supporting evidence includes similarity to: 1 Protein, and 100% coverage of the annotated genomic feature by RNAseq alignments, including 26 samples with support for all annotated introns";
NC_043005.1	Gnomon	exon	49435126	49435299	.	+	.	gene_id "LOC115215798"; db_xref "GeneID:115215798"; gbkey "mRNA"; gene "LOC115215798"; ID ""; gene_name "LOC115215798"; transcript_id "XM_029785100.2"; product "myosin-VIIa, transcript variant X1"; exon_number "9"; model_evidence "Supporting evidence includes similarity to: 1 Protein, and 100% coverage of the annotated genomic feature by RNAseq alignments, including 26 samples with support for all annotated introns";
NC_043005.1	Gnomon	exon	49436528	49436752	.	+	.	gene_id "LOC115215798"; db_xref "GeneID:115215798"; gbkey "mRNA"; gene "LOC115215798"; ID ""; gene_name "LOC115215798"; transcript_id "XM_029785100.2"; product "myosin-VIIa, transcript variant X1"; exon_number "10"; model_evidence "Supporting evidence includes similarity to: 1 Protein, and 100% coverage of the annotated genomic feature by RNAseq alignments, including 26 samples with support for all annotated introns";
NC_043005.1	Gnomon	exon	49438707	49439113	.	+	.	gene_id "LOC115215798"; db_xref "GeneID:115215798"; gbkey "mRNA"; gene "LOC115215798"; ID ""; gene_name "LOC115215798"; transcript_id "XM_029785100.2"; product "myosin-VIIa, transcript variant X1"; exon_number "11"; model_evidence "Supporting evidence includes similarity to: 1 Protein, and 100% coverage of the annotated genomic feature by RNAseq alignments, including 26 samples with support for all annotated introns";
NC_043005.1	Gnomon	exon	49440109	49440260	.	+	.	gene_id "LOC115215798"; db_xref "GeneID:115215798"; gbkey "mRNA"; gene "LOC115215798"; ID ""; gene_name "LOC115215798"; transcript_id "XM_029785100.2"; product "myosin-VIIa, transcript variant X1"; exon_number "12"; model_evidence "Supporting evidence includes similarity to: 1 Protein, and 100% coverage of the annotated genomic feature by RNAseq alignments, including 26 samples with support for all annotated introns";
NC_043005.1	Gnomon	exon	49441022	49441212	.	+	.	gene_id "LOC115215798"; db_xref "GeneID:115215798"; gbkey "mRNA"; gene "LOC115215798"; ID ""; gene_name "LOC115215798"; transcript_id "XM_029785100.2"; product "myosin-VIIa, transcript variant X1"; exon_number "13"; model_evidence "Supporting evidence includes similarity to: 1 Protein, and 100% coverage of the annotated genomic feature by RNAseq alignments, including 26 samples with support for all annotated introns";
NC_043005.1	Gnomon	exon	49443886	49443986	.	+	.	gene_id "LOC115215798"; db_xref "GeneID:115215798"; gbkey "mRNA"; gene "LOC115215798"; ID ""; gene_name "LOC115215798"; transcript_id "XM_029785100.2"; product "myosin-VIIa, transcript variant X1"; exon_number "14"; model_evidence "Supporting evidence includes similarity to: 1 Protein, and 100% coverage of the annotated genomic feature by RNAseq alignments, including 26 samples with support for all annotated introns";
NC_043005.1	Gnomon	exon	49445576	49445739	.	+	.	gene_id "LOC115215798"; db_xref "GeneID:115215798"; gbkey "mRNA"; gene "LOC115215798"; ID ""; gene_name "LOC115215798"; transcript_id "XM_029785100.2"; product "myosin-VIIa, transcript variant X1"; exon_number "15"; model_evidence "Supporting evidence includes similarity to: 1 Protein, and 100% coverage of the annotated genomic feature by RNAseq alignments, including 26 samples with support for all annotated introns";
NC_043005.1	Gnomon	exon	49446768	49446862	.	+	.	gene_id "LOC115215798"; db_xref "GeneID:115215798"; gbkey "mRNA"; gene "LOC115215798"; ID ""; gene_name "LOC115215798"; transcript_id "XM_029785100.2"; product "myosin-VIIa, transcript variant X1"; exon_number "16"; model_evidence "Supporting evidence includes similarity to: 1 Protein, and 100% coverage of the annotated genomic feature by RNAseq alignments, including 26 samples with support for all annotated introns";
NC_043005.1	Gnomon	exon	49449946	49450007	.	+	.	gene_id "LOC115215798"; db_xref "GeneID:115215798"; gbkey "mRNA"; gene "LOC115215798"; ID ""; gene_name "LOC115215798"; transcript_id "XM_029785100.2"; product "myosin-VIIa, transcript variant X1"; exon_number "17"; model_evidence "Supporting evidence includes similarity to: 1 Protein, and 100% coverage of the annotated genomic feature by RNAseq alignments, including 26 samples with support for all annotated introns";
NC_043005.1	Gnomon	exon	49451955	49452107	.	+	.	gene_id "LOC115215798"; db_xref "GeneID:115215798"; gbkey "mRNA"; gene "LOC115215798"; ID ""; gene_name "LOC115215798"; transcript_id "XM_029785100.2"; product "myosin-VIIa, transcript variant X1"; exon_number "18"; model_evidence "Supporting evidence includes similarity to: 1 Protein, and 100% coverage of the annotated genomic feature by RNAseq alignments, including 26 samples with support for all annotated introns";
NC_043005.1	Gnomon	exon	49454486	49454594	.	+	.	gene_id "LOC115215798"; db_xref "GeneID:115215798"; gbkey "mRNA"; gene "LOC115215798"; ID ""; gene_name "LOC115215798"; transcript_id "XM_029785100.2"; product "myosin-VIIa, transcript variant X1"; exon_number "19"; model_evidence "Supporting evidence includes similarity to: 1 Protein, and 100% coverage of the annotated genomic feature by RNAseq alignments, including 26 samples with support for all annotated introns";
NC_043005.1	Gnomon	exon	49456763	49456877	.	+	.	gene_id "LOC115215798"; db_xref "GeneID:115215798"; gbkey "mRNA"; gene "LOC115215798"; ID ""; gene_name "LOC115215798"; transcript_id "XM_029785100.2"; product "myosin-VIIa, transcript variant X1"; exon_number "20"; model_evidence "Supporting evidence includes similarity to: 1 Protein, and 100% coverage of the annotated genomic feature by RNAseq alignments, including 26 samples with support for all annotated introns";
NC_043005.1	Gnomon	exon	49459406	49459498	.	+	.	gene_id "LOC115215798"; db_xref "GeneID:115215798"; gbkey "mRNA"; gene "LOC115215798"; ID ""; gene_name "LOC115215798"; transcript_id "XM_029785100.2"; product "myosin-VIIa, transcript variant X1"; exon_number "21"; model_evidence "Supporting evidence includes similarity to: 1 Protein, and 100% coverage of the annotated genomic feature by RNAseq alignments, including 26 samples with support for all annotated introns";
NC_043005.1	Gnomon	exon	49461618	49461706	.	+	.	gene_id "LOC115215798"; db_xref "GeneID:115215798"; gbkey "mRNA"; gene "LOC115215798"; ID ""; gene_name "LOC115215798"; transcript_id "XM_029785100.2"; product "myosin-VIIa, transcript variant X1"; exon_number "22"; model_evidence "Supporting evidence includes similarity to: 1 Protein, and 100% coverage of the annotated genomic feature by RNAseq alignments, including 26 samples with support for all annotated introns";
NC_043005.1	Gnomon	exon	49466233	49466351	.	+	.	gene_id "LOC115215798"; db_xref "GeneID:115215798"; gbkey "mRNA"; gene "LOC115215798"; ID ""; gene_name "LOC115215798"; transcript_id "XM_029785100.2"; product "myosin-VIIa, transcript variant X1"; exon_number "23"; model_evidence "Supporting evidence includes similarity to: 1 Protein, and 100% coverage of the annotated genomic feature by RNAseq alignments, including 26 samples with support for all annotated introns";
NC_043005.1	Gnomon	exon	49467861	49467918	.	+	.	gene_id "LOC115215798"; db_xref "GeneID:115215798"; gbkey "mRNA"; gene "LOC115215798"; ID ""; gene_name "LOC115215798"; transcript_id "XM_029785100.2"; product "myosin-VIIa, transcript variant X1"; exon_number "24"; model_evidence "Supporting evidence includes similarity to: 1 Protein, and 100% coverage of the annotated genomic feature by RNAseq alignments, including 26 samples with support for all annotated introns";
NC_043005.1	Gnomon	exon	49473774	49473890	.	+	.	gene_id "LOC115215798"; db_xref "GeneID:115215798"; gbkey "mRNA"; gene "LOC115215798"; ID ""; gene_name "LOC115215798"; transcript_id "XM_029785100.2"; product "myosin-VIIa, transcript variant X1"; exon_number "25"; model_evidence "Supporting evidence includes similarity to: 1 Protein, and 100% coverage of the annotated genomic feature by RNAseq alignments, including 26 samples with support for all annotated introns";
NC_043005.1	Gnomon	exon	49474298	49474372	.	+	.	gene_id "LOC115215798"; db_xref "GeneID:115215798"; gbkey "mRNA"; gene "LOC115215798"; ID ""; gene_name "LOC115215798"; transcript_id "XM_029785100.2"; product "myosin-VIIa, transcript variant X1"; exon_number "26"; model_evidence "Supporting evidence includes similarity to: 1 Protein, and 100% coverage of the annotated genomic feature by RNAseq alignments, including 26 samples with support for all annotated introns";
NC_043005.1	Gnomon	exon	49476722	49476844	.	+	.	gene_id "LOC115215798"; db_xref "GeneID:115215798"; gbkey "mRNA"; gene "LOC115215798"; ID ""; gene_name "LOC115215798"; transcript_id "XM_029785100.2"; product "myosin-VIIa, transcript variant X1"; exon_number "27"; model_evidence "Supporting evidence includes similarity to: 1 Protein, and 100% coverage of the annotated genomic feature by RNAseq alignments, including 26 samples with support for all annotated introns";
NC_043005.1	Gnomon	exon	49479421	49480887	.	+	.	gene_id "LOC115215798"; db_xref "GeneID:115215798"; gbkey "mRNA"; gene "LOC115215798"; ID ""; gene_name "LOC115215798"; transcript_id "XM_029785100.2"; product "myosin-VIIa, transcript variant X1"; exon_number "28"; model_evidence "Supporting evidence includes similarity to: 1 Protein, and 100% coverage of the annotated genomic feature by RNAseq alignments, including 26 samples with support for all annotated introns";
NC_043005.1	Gnomon	start_codon	49401589	49401591	.	+	0	gene_id "LOC115215798"; db_xref "GeneID:115215798"; gbkey "CDS"; gene "LOC115215798"; ID ""; gene_name "LOC115215798"; transcript_id "XM_029785100.2"; product "myosin-VIIa"; protein_id "XP_029640960.1"; exon_number "2";
NC_043005.1	Gnomon	stop_codon	49479535	49479537	.	+	0	gene_id "LOC115215798"; db_xref "GeneID:115215798"; gbkey "CDS"; gene "LOC115215798"; ID ""; gene_name "LOC115215798"; transcript_id "XM_029785100.2"; product "myosin-VIIa"; protein_id "XP_029640960.1"; exon_number "28";
NC_043005.1	Gnomon	transcript	49378971	49480887	.	+	.	gene_id "LOC115215798"; ID "XM_036505950.1"; gene_name "LOC115215798"; transcript_id "XM_036505950.1";
NC_043005.1	Gnomon	CDS	49401589	49401807	.	+	0	gene_id "LOC115215798"; db_xref "GeneID:115215798"; gbkey "CDS"; gene "LOC115215798"; ID ""; gene_name "LOC115215798"; transcript_id "XM_036505950.1"; product "myosin-VIIa"; protein_id "XP_036361843.1"; exon_number "3";
NC_043005.1	Gnomon	CDS	49404759	49404980	.	+	0	gene_id "LOC115215798"; db_xref "GeneID:115215798"; gbkey "CDS"; gene "LOC115215798"; ID ""; gene_name "LOC115215798"; transcript_id "XM_036505950.1"; product "myosin-VIIa"; protein_id "XP_036361843.1"; exon_number "4";
NC_043005.1	Gnomon	CDS	49410928	49411011	.	+	0	gene_id "LOC115215798"; db_xref "GeneID:115215798"; gbkey "CDS"; gene "LOC115215798"; ID ""; gene_name "LOC115215798"; transcript_id "XM_036505950.1"; product "myosin-VIIa"; protein_id "XP_036361843.1"; exon_number "5";
NC_043005.1	Gnomon	CDS	49414814	49414909	.	+	0	gene_id "LOC115215798"; db_xref "GeneID:115215798"; gbkey "CDS"; gene "LOC115215798"; ID ""; gene_name "LOC115215798"; transcript_id "XM_036505950.1"; product "myosin-VIIa"; protein_id "XP_036361843.1"; exon_number "6";
NC_043005.1	Gnomon	CDS	49415769	49415881	.	+	0	gene_id "LOC115215798"; db_xref "GeneID:115215798"; gbkey "CDS"; gene "LOC115215798"; ID ""; gene_name "LOC115215798"; transcript_id "XM_036505950.1"; product "myosin-VIIa"; protein_id "XP_036361843.1"; exon_number "7";
NC_043005.1	Gnomon	CDS	49422836	49422953	.	+	1	gene_id "LOC115215798"; db_xref "GeneID:115215798"; gbkey "CDS"; gene "LOC115215798"; ID ""; gene_name "LOC115215798"; transcript_id "XM_036505950.1"; product "myosin-VIIa"; protein_id "XP_036361843.1"; exon_number "8";
NC_043005.1	Gnomon	CDS	49427102	49427230	.	+	0	gene_id "LOC115215798"; db_xref "GeneID:115215798"; gbkey "CDS"; gene "LOC115215798"; ID ""; gene_name "LOC115215798"; transcript_id "XM_036505950.1"; product "myosin-VIIa"; protein_id "XP_036361843.1"; exon_number "9";
NC_043005.1	Gnomon	CDS	49435126	49435299	.	+	0	gene_id "LOC115215798"; db_xref "GeneID:115215798"; gbkey "CDS"; gene "LOC115215798"; ID ""; gene_name "LOC115215798"; transcript_id "XM_036505950.1"; product "myosin-VIIa"; protein_id "XP_036361843.1"; exon_number "10";
NC_043005.1	Gnomon	CDS	49436528	49436752	.	+	0	gene_id "LOC115215798"; db_xref "GeneID:115215798"; gbkey "CDS"; gene "LOC115215798"; ID ""; gene_name "LOC115215798"; transcript_id "XM_036505950.1"; product "myosin-VIIa"; protein_id "XP_036361843.1"; exon_number "11";
NC_043005.1	Gnomon	CDS	49438707	49439113	.	+	0	gene_id "LOC115215798"; db_xref "GeneID:115215798"; gbkey "CDS"; gene "LOC115215798"; ID ""; gene_name "LOC115215798"; transcript_id "XM_036505950.1"; product "myosin-VIIa"; protein_id "XP_036361843.1"; exon_number "12";
NC_043005.1	Gnomon	CDS	49440109	49440260	.	+	1	gene_id "LOC115215798"; db_xref "GeneID:115215798"; gbkey "CDS"; gene "LOC115215798"; ID ""; gene_name "LOC115215798"; transcript_id "XM_036505950.1"; product "myosin-VIIa"; protein_id "XP_036361843.1"; exon_number "13";
NC_043005.1	Gnomon	CDS	49441022	49441212	.	+	2	gene_id "LOC115215798"; db_xref "GeneID:115215798"; gbkey "CDS"; gene "LOC115215798"; ID ""; gene_name "LOC115215798"; transcript_id "XM_036505950.1"; product "myosin-VIIa"; protein_id "XP_036361843.1"; exon_number "14";
NC_043005.1	Gnomon	CDS	49443886	49443986	.	+	0	gene_id "LOC115215798"; db_xref "GeneID:115215798"; gbkey "CDS"; gene "LOC115215798"; ID ""; gene_name "LOC115215798"; transcript_id "XM_036505950.1"; product "myosin-VIIa"; protein_id "XP_036361843.1"; exon_number "15";
NC_043005.1	Gnomon	CDS	49445576	49445739	.	+	1	gene_id "LOC115215798"; db_xref "GeneID:115215798"; gbkey "CDS"; gene "LOC115215798"; ID ""; gene_name "LOC115215798"; transcript_id "XM_036505950.1"; product "myosin-VIIa"; protein_id "XP_036361843.1"; exon_number "16";
NC_043005.1	Gnomon	CDS	49446768	49446862	.	+	2	gene_id "LOC115215798"; db_xref "GeneID:115215798"; gbkey "CDS"; gene "LOC115215798"; ID ""; gene_name "LOC115215798"; transcript_id "XM_036505950.1"; product "myosin-VIIa"; protein_id "XP_036361843.1"; exon_number "17";
NC_043005.1	Gnomon	CDS	49449946	49450007	.	+	0	gene_id "LOC115215798"; db_xref "GeneID:115215798"; gbkey "CDS"; gene "LOC115215798"; ID ""; gene_name "LOC115215798"; transcript_id "XM_036505950.1"; product "myosin-VIIa"; protein_id "XP_036361843.1"; exon_number "18";
NC_043005.1	Gnomon	CDS	49451955	49452107	.	+	1	gene_id "LOC115215798"; db_xref "GeneID:115215798"; gbkey "CDS"; gene "LOC115215798"; ID ""; gene_name "LOC115215798"; transcript_id "XM_036505950.1"; product "myosin-VIIa"; protein_id "XP_036361843.1"; exon_number "19";
NC_043005.1	Gnomon	CDS	49454486	49454594	.	+	1	gene_id "LOC115215798"; db_xref "GeneID:115215798"; gbkey "CDS"; gene "LOC115215798"; ID ""; gene_name "LOC115215798"; transcript_id "XM_036505950.1"; product "myosin-VIIa"; protein_id "XP_036361843.1"; exon_number "20";
NC_043005.1	Gnomon	CDS	49456763	49456877	.	+	0	gene_id "LOC115215798"; db_xref "GeneID:115215798"; gbkey "CDS"; gene "LOC115215798"; ID ""; gene_name "LOC115215798"; transcript_id "XM_036505950.1"; product "myosin-VIIa"; protein_id "XP_036361843.1"; exon_number "21";
NC_043005.1	Gnomon	CDS	49459406	49459498	.	+	2	gene_id "LOC115215798"; db_xref "GeneID:115215798"; gbkey "CDS"; gene "LOC115215798"; ID ""; gene_name "LOC115215798"; transcript_id "XM_036505950.1"; product "myosin-VIIa"; protein_id "XP_036361843.1"; exon_number "22";
NC_043005.1	Gnomon	CDS	49461618	49461706	.	+	2	gene_id "LOC115215798"; db_xref "GeneID:115215798"; gbkey "CDS"; gene "LOC115215798"; ID ""; gene_name "LOC115215798"; transcript_id "XM_036505950.1"; product "myosin-VIIa"; protein_id "XP_036361843.1"; exon_number "23";
NC_043005.1	Gnomon	CDS	49466233	49466351	.	+	0	gene_id "LOC115215798"; db_xref "GeneID:115215798"; gbkey "CDS"; gene "LOC115215798"; ID ""; gene_name "LOC115215798"; transcript_id "XM_036505950.1"; product "myosin-VIIa"; protein_id "XP_036361843.1"; exon_number "24";
NC_043005.1	Gnomon	CDS	49467861	49467918	.	+	1	gene_id "LOC115215798"; db_xref "GeneID:115215798"; gbkey "CDS"; gene "LOC115215798"; ID ""; gene_name "LOC115215798"; transcript_id "XM_036505950.1"; product "myosin-VIIa"; protein_id "XP_036361843.1"; exon_number "25";
NC_043005.1	Gnomon	CDS	49473774	49473890	.	+	0	gene_id "LOC115215798"; db_xref "GeneID:115215798"; gbkey "CDS"; gene "LOC115215798"; ID ""; gene_name "LOC115215798"; transcript_id "XM_036505950.1"; product "myosin-VIIa"; protein_id "XP_036361843.1"; exon_number "26";
NC_043005.1	Gnomon	CDS	49474298	49474372	.	+	0	gene_id "LOC115215798"; db_xref "GeneID:115215798"; gbkey "CDS"; gene "LOC115215798"; ID ""; gene_name "LOC115215798"; transcript_id "XM_036505950.1"; product "myosin-VIIa"; protein_id "XP_036361843.1"; exon_number "27";
NC_043005.1	Gnomon	CDS	49476722	49476844	.	+	0	gene_id "LOC115215798"; db_xref "GeneID:115215798"; gbkey "CDS"; gene "LOC115215798"; ID ""; gene_name "LOC115215798"; transcript_id "XM_036505950.1"; product "myosin-VIIa"; protein_id "XP_036361843.1"; exon_number "28";
NC_043005.1	Gnomon	CDS	49479421	49479534	.	+	0	gene_id "LOC115215798"; db_xref "GeneID:115215798"; gbkey "CDS"; gene "LOC115215798"; ID ""; gene_name "LOC115215798"; transcript_id "XM_036505950.1"; product "myosin-VIIa"; protein_id "XP_036361843.1"; exon_number "29";
NC_043005.1	Gnomon	exon	49378971	49379285	.	+	.	gene_id "LOC115215798"; db_xref "GeneID:115215798"; gbkey "mRNA"; gene "LOC115215798"; ID ""; gene_name "LOC115215798"; transcript_id "XM_036505950.1"; product "myosin-VIIa, transcript variant X2"; exon_number "1"; model_evidence "Supporting evidence includes similarity to: 1 Protein, and 100% coverage of the annotated genomic feature by RNAseq alignments, including 11 samples with support for all annotated introns";
NC_043005.1	Gnomon	exon	49384692	49385012	.	+	.	gene_id "LOC115215798"; db_xref "GeneID:115215798"; gbkey "mRNA"; gene "LOC115215798"; ID ""; gene_name "LOC115215798"; transcript_id "XM_036505950.1"; product "myosin-VIIa, transcript variant X2"; exon_number "2"; model_evidence "Supporting evidence includes similarity to: 1 Protein, and 100% coverage of the annotated genomic feature by RNAseq alignments, including 11 samples with support for all annotated introns";
NC_043005.1	Gnomon	exon	49401586	49401807	.	+	.	gene_id "LOC115215798"; db_xref "GeneID:115215798"; gbkey "mRNA"; gene "LOC115215798"; ID ""; gene_name "LOC115215798"; transcript_id "XM_036505950.1"; product "myosin-VIIa, transcript variant X2"; exon_number "3"; model_evidence "Supporting evidence includes similarity to: 1 Protein, and 100% coverage of the annotated genomic feature by RNAseq alignments, including 11 samples with support for all annotated introns";
NC_043005.1	Gnomon	exon	49404759	49404980	.	+	.	gene_id "LOC115215798"; db_xref "GeneID:115215798"; gbkey "mRNA"; gene "LOC115215798"; ID ""; gene_name "LOC115215798"; transcript_id "XM_036505950.1"; product "myosin-VIIa, transcript variant X2"; exon_number "4"; model_evidence "Supporting evidence includes similarity to: 1 Protein, and 100% coverage of the annotated genomic feature by RNAseq alignments, including 11 samples with support for all annotated introns";
NC_043005.1	Gnomon	exon	49410928	49411011	.	+	.	gene_id "LOC115215798"; db_xref "GeneID:115215798"; gbkey "mRNA"; gene "LOC115215798"; ID ""; gene_name "LOC115215798"; transcript_id "XM_036505950.1"; product "myosin-VIIa, transcript variant X2"; exon_number "5"; model_evidence "Supporting evidence includes similarity to: 1 Protein, and 100% coverage of the annotated genomic feature by RNAseq alignments, including 11 samples with support for all annotated introns";
NC_043005.1	Gnomon	exon	49414814	49414909	.	+	.	gene_id "LOC115215798"; db_xref "GeneID:115215798"; gbkey "mRNA"; gene "LOC115215798"; ID ""; gene_name "LOC115215798"; transcript_id "XM_036505950.1"; product "myosin-VIIa, transcript variant X2"; exon_number "6"; model_evidence "Supporting evidence includes similarity to: 1 Protein, and 100% coverage of the annotated genomic feature by RNAseq alignments, including 11 samples with support for all annotated introns";
NC_043005.1	Gnomon	exon	49415769	49415881	.	+	.	gene_id "LOC115215798"; db_xref "GeneID:115215798"; gbkey "mRNA"; gene "LOC115215798"; ID ""; gene_name "LOC115215798"; transcript_id "XM_036505950.1"; product "myosin-VIIa, transcript variant X2"; exon_number "7"; model_evidence "Supporting evidence includes similarity to: 1 Protein, and 100% coverage of the annotated genomic feature by RNAseq alignments, including 11 samples with support for all annotated introns";
NC_043005.1	Gnomon	exon	49422836	49422953	.	+	.	gene_id "LOC115215798"; db_xref "GeneID:115215798"; gbkey "mRNA"; gene "LOC115215798"; ID ""; gene_name "LOC115215798"; transcript_id "XM_036505950.1"; product "myosin-VIIa, transcript variant X2"; exon_number "8"; model_evidence "Supporting evidence includes similarity to: 1 Protein, and 100% coverage of the annotated genomic feature by RNAseq alignments, including 11 samples with support for all annotated introns";
NC_043005.1	Gnomon	exon	49427102	49427230	.	+	.	gene_id "LOC115215798"; db_xref "GeneID:115215798"; gbkey "mRNA"; gene "LOC115215798"; ID ""; gene_name "LOC115215798"; transcript_id "XM_036505950.1"; product "myosin-VIIa, transcript variant X2"; exon_number "9"; model_evidence "Supporting evidence includes similarity to: 1 Protein, and 100% coverage of the annotated genomic feature by RNAseq alignments, including 11 samples with support for all annotated introns";
NC_043005.1	Gnomon	exon	49435126	49435299	.	+	.	gene_id "LOC115215798"; db_xref "GeneID:115215798"; gbkey "mRNA"; gene "LOC115215798"; ID ""; gene_name "LOC115215798"; transcript_id "XM_036505950.1"; product "myosin-VIIa, transcript variant X2"; exon_number "10"; model_evidence "Supporting evidence includes similarity to: 1 Protein, and 100% coverage of the annotated genomic feature by RNAseq alignments, including 11 samples with support for all annotated introns";
NC_043005.1	Gnomon	exon	49436528	49436752	.	+	.	gene_id "LOC115215798"; db_xref "GeneID:115215798"; gbkey "mRNA"; gene "LOC115215798"; ID ""; gene_name "LOC115215798"; transcript_id "XM_036505950.1"; product "myosin-VIIa, transcript variant X2"; exon_number "11"; model_evidence "Supporting evidence includes similarity to: 1 Protein, and 100% coverage of the annotated genomic feature by RNAseq alignments, including 11 samples with support for all annotated introns";
NC_043005.1	Gnomon	exon	49438707	49439113	.	+	.	gene_id "LOC115215798"; db_xref "GeneID:115215798"; gbkey "mRNA"; gene "LOC115215798"; ID ""; gene_name "LOC115215798"; transcript_id "XM_036505950.1"; product "myosin-VIIa, transcript variant X2"; exon_number "12"; model_evidence "Supporting evidence includes similarity to: 1 Protein, and 100% coverage of the annotated genomic feature by RNAseq alignments, including 11 samples with support for all annotated introns";
NC_043005.1	Gnomon	exon	49440109	49440260	.	+	.	gene_id "LOC115215798"; db_xref "GeneID:115215798"; gbkey "mRNA"; gene "LOC115215798"; ID ""; gene_name "LOC115215798"; transcript_id "XM_036505950.1"; product "myosin-VIIa, transcript variant X2"; exon_number "13"; model_evidence "Supporting evidence includes similarity to: 1 Protein, and 100% coverage of the annotated genomic feature by RNAseq alignments, including 11 samples with support for all annotated introns";
NC_043005.1	Gnomon	exon	49441022	49441212	.	+	.	gene_id "LOC115215798"; db_xref "GeneID:115215798"; gbkey "mRNA"; gene "LOC115215798"; ID ""; gene_name "LOC115215798"; transcript_id "XM_036505950.1"; product "myosin-VIIa, transcript variant X2"; exon_number "14"; model_evidence "Supporting evidence includes similarity to: 1 Protein, and 100% coverage of the annotated genomic feature by RNAseq alignments, including 11 samples with support for all annotated introns";
NC_043005.1	Gnomon	exon	49443886	49443986	.	+	.	gene_id "LOC115215798"; db_xref "GeneID:115215798"; gbkey "mRNA"; gene "LOC115215798"; ID ""; gene_name "LOC115215798"; transcript_id "XM_036505950.1"; product "myosin-VIIa, transcript variant X2"; exon_number "15"; model_evidence "Supporting evidence includes similarity to: 1 Protein, and 100% coverage of the annotated genomic feature by RNAseq alignments, including 11 samples with support for all annotated introns";
NC_043005.1	Gnomon	exon	49445576	49445739	.	+	.	gene_id "LOC115215798"; db_xref "GeneID:115215798"; gbkey "mRNA"; gene "LOC115215798"; ID ""; gene_name "LOC115215798"; transcript_id "XM_036505950.1"; product "myosin-VIIa, transcript variant X2"; exon_number "16"; model_evidence "Supporting evidence includes similarity to: 1 Protein, and 100% coverage of the annotated genomic feature by RNAseq alignments, including 11 samples with support for all annotated introns";
NC_043005.1	Gnomon	exon	49446768	49446862	.	+	.	gene_id "LOC115215798"; db_xref "GeneID:115215798"; gbkey "mRNA"; gene "LOC115215798"; ID ""; gene_name "LOC115215798"; transcript_id "XM_036505950.1"; product "myosin-VIIa, transcript variant X2"; exon_number "17"; model_evidence "Supporting evidence includes similarity to: 1 Protein, and 100% coverage of the annotated genomic feature by RNAseq alignments, including 11 samples with support for all annotated introns";
NC_043005.1	Gnomon	exon	49449946	49450007	.	+	.	gene_id "LOC115215798"; db_xref "GeneID:115215798"; gbkey "mRNA"; gene "LOC115215798"; ID ""; gene_name "LOC115215798"; transcript_id "XM_036505950.1"; product "myosin-VIIa, transcript variant X2"; exon_number "18"; model_evidence "Supporting evidence includes similarity to: 1 Protein, and 100% coverage of the annotated genomic feature by RNAseq alignments, including 11 samples with support for all annotated introns";
NC_043005.1	Gnomon	exon	49451955	49452107	.	+	.	gene_id "LOC115215798"; db_xref "GeneID:115215798"; gbkey "mRNA"; gene "LOC115215798"; ID ""; gene_name "LOC115215798"; transcript_id "XM_036505950.1"; product "myosin-VIIa, transcript variant X2"; exon_number "19"; model_evidence "Supporting evidence includes similarity to: 1 Protein, and 100% coverage of the annotated genomic feature by RNAseq alignments, including 11 samples with support for all annotated introns";
NC_043005.1	Gnomon	exon	49454486	49454594	.	+	.	gene_id "LOC115215798"; db_xref "GeneID:115215798"; gbkey "mRNA"; gene "LOC115215798"; ID ""; gene_name "LOC115215798"; transcript_id "XM_036505950.1"; product "myosin-VIIa, transcript variant X2"; exon_number "20"; model_evidence "Supporting evidence includes similarity to: 1 Protein, and 100% coverage of the annotated genomic feature by RNAseq alignments, including 11 samples with support for all annotated introns";
NC_043005.1	Gnomon	exon	49456763	49456877	.	+	.	gene_id "LOC115215798"; db_xref "GeneID:115215798"; gbkey "mRNA"; gene "LOC115215798"; ID ""; gene_name "LOC115215798"; transcript_id "XM_036505950.1"; product "myosin-VIIa, transcript variant X2"; exon_number "21"; model_evidence "Supporting evidence includes similarity to: 1 Protein, and 100% coverage of the annotated genomic feature by RNAseq alignments, including 11 samples with support for all annotated introns";
NC_043005.1	Gnomon	exon	49459406	49459498	.	+	.	gene_id "LOC115215798"; db_xref "GeneID:115215798"; gbkey "mRNA"; gene "LOC115215798"; ID ""; gene_name "LOC115215798"; transcript_id "XM_036505950.1"; product "myosin-VIIa, transcript variant X2"; exon_number "22"; model_evidence "Supporting evidence includes similarity to: 1 Protein, and 100% coverage of the annotated genomic feature by RNAseq alignments, including 11 samples with support for all annotated introns";
NC_043005.1	Gnomon	exon	49461618	49461706	.	+	.	gene_id "LOC115215798"; db_xref "GeneID:115215798"; gbkey "mRNA"; gene "LOC115215798"; ID ""; gene_name "LOC115215798"; transcript_id "XM_036505950.1"; product "myosin-VIIa, transcript variant X2"; exon_number "23"; model_evidence "Supporting evidence includes similarity to: 1 Protein, and 100% coverage of the annotated genomic feature by RNAseq alignments, including 11 samples with support for all annotated introns";
NC_043005.1	Gnomon	exon	49466233	49466351	.	+	.	gene_id "LOC115215798"; db_xref "GeneID:115215798"; gbkey "mRNA"; gene "LOC115215798"; ID ""; gene_name "LOC115215798"; transcript_id "XM_036505950.1"; product "myosin-VIIa, transcript variant X2"; exon_number "24"; model_evidence "Supporting evidence includes similarity to: 1 Protein, and 100% coverage of the annotated genomic feature by RNAseq alignments, including 11 samples with support for all annotated introns";
NC_043005.1	Gnomon	exon	49467861	49467918	.	+	.	gene_id "LOC115215798"; db_xref "GeneID:115215798"; gbkey "mRNA"; gene "LOC115215798"; ID ""; gene_name "LOC115215798"; transcript_id "XM_036505950.1"; product "myosin-VIIa, transcript variant X2"; exon_number "25"; model_evidence "Supporting evidence includes similarity to: 1 Protein, and 100% coverage of the annotated genomic feature by RNAseq alignments, including 11 samples with support for all annotated introns";
NC_043005.1	Gnomon	exon	49473774	49473890	.	+	.	gene_id "LOC115215798"; db_xref "GeneID:115215798"; gbkey "mRNA"; gene "LOC115215798"; ID ""; gene_name "LOC115215798"; transcript_id "XM_036505950.1"; product "myosin-VIIa, transcript variant X2"; exon_number "26"; model_evidence "Supporting evidence includes similarity to: 1 Protein, and 100% coverage of the annotated genomic feature by RNAseq alignments, including 11 samples with support for all annotated introns";
NC_043005.1	Gnomon	exon	49474298	49474372	.	+	.	gene_id "LOC115215798"; db_xref "GeneID:115215798"; gbkey "mRNA"; gene "LOC115215798"; ID ""; gene_name "LOC115215798"; transcript_id "XM_036505950.1"; product "myosin-VIIa, transcript variant X2"; exon_number "27"; model_evidence "Supporting evidence includes similarity to: 1 Protein, and 100% coverage of the annotated genomic feature by RNAseq alignments, including 11 samples with support for all annotated introns";
NC_043005.1	Gnomon	exon	49476722	49476844	.	+	.	gene_id "LOC115215798"; db_xref "GeneID:115215798"; gbkey "mRNA"; gene "LOC115215798"; ID ""; gene_name "LOC115215798"; transcript_id "XM_036505950.1"; product "myosin-VIIa, transcript variant X2"; exon_number "28"; model_evidence "Supporting evidence includes similarity to: 1 Protein, and 100% coverage of the annotated genomic feature by RNAseq alignments, including 11 samples with support for all annotated introns";
NC_043005.1	Gnomon	exon	49479421	49480887	.	+	.	gene_id "LOC115215798"; db_xref "GeneID:115215798"; gbkey "mRNA"; gene "LOC115215798"; ID ""; gene_name "LOC115215798"; transcript_id "XM_036505950.1"; product "myosin-VIIa, transcript variant X2"; exon_number "29"; model_evidence "Supporting evidence includes similarity to: 1 Protein, and 100% coverage of the annotated genomic feature by RNAseq alignments, including 11 samples with support for all annotated introns";
NC_043005.1	Gnomon	start_codon	49401589	49401591	.	+	0	gene_id "LOC115215798"; db_xref "GeneID:115215798"; gbkey "CDS"; gene "LOC115215798"; ID ""; gene_name "LOC115215798"; transcript_id "XM_036505950.1"; product "myosin-VIIa"; protein_id "XP_036361843.1"; exon_number "3";
NC_043005.1	Gnomon	stop_codon	49479535	49479537	.	+	0	gene_id "LOC115215798"; db_xref "GeneID:115215798"; gbkey "CDS"; gene "LOC115215798"; ID ""; gene_name "LOC115215798"; transcript_id "XM_036505950.1"; product "myosin-VIIa"; protein_id "XP_036361843.1"; exon_number "29";
NC_043005.1	Gnomon	gene	17732177	17776981	.	+	.	gene_id "LOC115215799"; db_xref "GeneID:115215799"; gbkey "Gene"; gene "LOC115215799"; gene_biotype "protein_coding"; ID ""; gene_name "LOC115215799";
NC_043005.1	Gnomon	transcript	17732177	17776981	.	+	.	gene_id "LOC115215799"; ID "XM_036505807.1"; gene_name "LOC115215799"; transcript_id "XM_036505807.1";
NC_043005.1	Gnomon	CDS	17732284	17732397	.	+	0	gene_id "LOC115215799"; db_xref "GeneID:115215799"; gbkey "CDS"; gene "LOC115215799"; ID ""; gene_name "LOC115215799"; transcript_id "XM_036505807.1"; product "EF-hand domain-containing family member B-like"; protein_id "XP_036361700.1"; exon_number "1";
NC_043005.1	Gnomon	CDS	17749854	17749913	.	+	0	gene_id "LOC115215799"; db_xref "GeneID:115215799"; gbkey "CDS"; gene "LOC115215799"; ID ""; gene_name "LOC115215799"; transcript_id "XM_036505807.1"; product "EF-hand domain-containing family member B-like"; protein_id "XP_036361700.1"; exon_number "2";
NC_043005.1	Gnomon	CDS	17751162	17751224	.	+	0	gene_id "LOC115215799"; db_xref "GeneID:115215799"; gbkey "CDS"; gene "LOC115215799"; ID ""; gene_name "LOC115215799"; transcript_id "XM_036505807.1"; product "EF-hand domain-containing family member B-like"; protein_id "XP_036361700.1"; exon_number "3";
NC_043005.1	Gnomon	CDS	17751894	17752218	.	+	0	gene_id "LOC115215799"; db_xref "GeneID:115215799"; gbkey "CDS"; gene "LOC115215799"; ID ""; gene_name "LOC115215799"; transcript_id "XM_036505807.1"; product "EF-hand domain-containing family member B-like"; protein_id "XP_036361700.1"; exon_number "4";
NC_043005.1	Gnomon	CDS	17755591	17755912	.	+	2	gene_id "LOC115215799"; db_xref "GeneID:115215799"; gbkey "CDS"; gene "LOC115215799"; ID ""; gene_name "LOC115215799"; transcript_id "XM_036505807.1"; product "EF-hand domain-containing family member B-like"; protein_id "XP_036361700.1"; exon_number "5";
NC_043005.1	Gnomon	CDS	17764462	17764678	.	+	1	gene_id "LOC115215799"; db_xref "GeneID:115215799"; gbkey "CDS"; gene "LOC115215799"; ID ""; gene_name "LOC115215799"; transcript_id "XM_036505807.1"; product "EF-hand domain-containing family member B-like"; protein_id "XP_036361700.1"; exon_number "6";
NC_043005.1	Gnomon	CDS	17766694	17766889	.	+	0	gene_id "LOC115215799"; db_xref "GeneID:115215799"; gbkey "CDS"; gene "LOC115215799"; ID ""; gene_name "LOC115215799"; transcript_id "XM_036505807.1"; product "EF-hand domain-containing family member B-like"; protein_id "XP_036361700.1"; exon_number "7";
NC_043005.1	Gnomon	CDS	17772330	17772458	.	+	2	gene_id "LOC115215799"; db_xref "GeneID:115215799"; gbkey "CDS"; gene "LOC115215799"; ID ""; gene_name "LOC115215799"; transcript_id "XM_036505807.1"; product "EF-hand domain-containing family member B-like"; protein_id "XP_036361700.1"; exon_number "8";
NC_043005.1	Gnomon	CDS	17773373	17773551	.	+	2	gene_id "LOC115215799"; db_xref "GeneID:115215799"; gbkey "CDS"; gene "LOC115215799"; ID ""; gene_name "LOC115215799"; transcript_id "XM_036505807.1"; product "EF-hand domain-containing family member B-like"; protein_id "XP_036361700.1"; exon_number "9";
NC_043005.1	Gnomon	CDS	17776645	17776803	.	+	0	gene_id "LOC115215799"; db_xref "GeneID:115215799"; gbkey "CDS"; gene "LOC115215799"; ID ""; gene_name "LOC115215799"; transcript_id "XM_036505807.1"; product "EF-hand domain-containing family member B-like"; protein_id "XP_036361700.1"; exon_number "10";
NC_043005.1	Gnomon	exon	17732177	17732397	.	+	.	gene_id "LOC115215799"; db_xref "GeneID:115215799"; gbkey "mRNA"; gene "LOC115215799"; ID ""; gene_name "LOC115215799"; transcript_id "XM_036505807.1"; product "EF-hand domain-containing family member B-like"; exon_number "1"; model_evidence "Supporting evidence includes similarity to: 100% coverage of the annotated genomic feature by RNAseq alignments, including 1 sample with support for all annotated introns";
NC_043005.1	Gnomon	exon	17749854	17749913	.	+	.	gene_id "LOC115215799"; db_xref "GeneID:115215799"; gbkey "mRNA"; gene "LOC115215799"; ID ""; gene_name "LOC115215799"; transcript_id "XM_036505807.1"; product "EF-hand domain-containing family member B-like"; exon_number "2"; model_evidence "Supporting evidence includes similarity to: 100% coverage of the annotated genomic feature by RNAseq alignments, including 1 sample with support for all annotated introns";
NC_043005.1	Gnomon	exon	17751162	17751224	.	+	.	gene_id "LOC115215799"; db_xref "GeneID:115215799"; gbkey "mRNA"; gene "LOC115215799"; ID ""; gene_name "LOC115215799"; transcript_id "XM_036505807.1"; product "EF-hand domain-containing family member B-like"; exon_number "3"; model_evidence "Supporting evidence includes similarity to: 100% coverage of the annotated genomic feature by RNAseq alignments, including 1 sample with support for all annotated introns";
NC_043005.1	Gnomon	exon	17751894	17752218	.	+	.	gene_id "LOC115215799"; db_xref "GeneID:115215799"; gbkey "mRNA"; gene "LOC115215799"; ID ""; gene_name "LOC115215799"; transcript_id "XM_036505807.1"; product "EF-hand domain-containing family member B-like"; exon_number "4"; model_evidence "Supporting evidence includes similarity to: 100% coverage of the annotated genomic feature by RNAseq alignments, including 1 sample with support for all annotated introns";
NC_043005.1	Gnomon	exon	17755591	17755912	.	+	.	gene_id "LOC115215799"; db_xref "GeneID:115215799"; gbkey "mRNA"; gene "LOC115215799"; ID ""; gene_name "LOC115215799"; transcript_id "XM_036505807.1"; product "EF-hand domain-containing family member B-like"; exon_number "5"; model_evidence "Supporting evidence includes similarity to: 100% coverage of the annotated genomic feature by RNAseq alignments, including 1 sample with support for all annotated introns";
NC_043005.1	Gnomon	exon	17764462	17764678	.	+	.	gene_id "LOC115215799"; db_xref "GeneID:115215799"; gbkey "mRNA"; gene "LOC115215799"; ID ""; gene_name "LOC115215799"; transcript_id "XM_036505807.1"; product "EF-hand domain-containing family member B-like"; exon_number "6"; model_evidence "Supporting evidence includes similarity to: 100% coverage of the annotated genomic feature by RNAseq alignments, including 1 sample with support for all annotated introns";
NC_043005.1	Gnomon	exon	17766694	17766889	.	+	.	gene_id "LOC115215799"; db_xref "GeneID:115215799"; gbkey "mRNA"; gene "LOC115215799"; ID ""; gene_name "LOC115215799"; transcript_id "XM_036505807.1"; product "EF-hand domain-containing family member B-like"; exon_number "7"; model_evidence "Supporting evidence includes similarity to: 100% coverage of the annotated genomic feature by RNAseq alignments, including 1 sample with support for all annotated introns";
NC_043005.1	Gnomon	exon	17772330	17772458	.	+	.	gene_id "LOC115215799"; db_xref "GeneID:115215799"; gbkey "mRNA"; gene "LOC115215799"; ID ""; gene_name "LOC115215799"; transcript_id "XM_036505807.1"; product "EF-hand domain-containing family member B-like"; exon_number "8"; model_evidence "Supporting evidence includes similarity to: 100% coverage of the annotated genomic feature by RNAseq alignments, including 1 sample with support for all annotated introns";
NC_043005.1	Gnomon	exon	17773373	17773551	.	+	.	gene_id "LOC115215799"; db_xref "GeneID:115215799"; gbkey "mRNA"; gene "LOC115215799"; ID ""; gene_name "LOC115215799"; transcript_id "XM_036505807.1"; product "EF-hand domain-containing family member B-like"; exon_number "9"; model_evidence "Supporting evidence includes similarity to: 100% coverage of the annotated genomic feature by RNAseq alignments, including 1 sample with support for all annotated introns";
NC_043005.1	Gnomon	exon	17776645	17776981	.	+	.	gene_id "LOC115215799"; db_xref "GeneID:115215799"; gbkey "mRNA"; gene "LOC115215799"; ID ""; gene_name "LOC115215799"; transcript_id "XM_036505807.1"; product "EF-hand domain-containing family member B-like"; exon_number "10"; model_evidence "Supporting evidence includes similarity to: 100% coverage of the annotated genomic feature by RNAseq alignments, including 1 sample with support for all annotated introns";
NC_043005.1	Gnomon	start_codon	17732284	17732286	.	+	0	gene_id "LOC115215799"; db_xref "GeneID:115215799"; gbkey "CDS"; gene "LOC115215799"; ID ""; gene_name "LOC115215799"; transcript_id "XM_036505807.1"; product "EF-hand domain-containing family member B-like"; protein_id "XP_036361700.1"; exon_number "1";
NC_043005.1	Gnomon	stop_codon	17776804	17776806	.	+	0	gene_id "LOC115215799"; db_xref "GeneID:115215799"; gbkey "CDS"; gene "LOC115215799"; ID ""; gene_name "LOC115215799"; transcript_id "XM_036505807.1"; product "EF-hand domain-containing family member B-like"; protein_id "XP_036361700.1"; exon_number "10";
NC_043005.1	Gnomon	gene	19964861	20265287	.	+	.	gene_id "LOC115215802"; db_xref "GeneID:115215802"; gbkey "Gene"; gene "LOC115215802"; gene_biotype "protein_coding"; ID ""; gene_name "LOC115215802";
NC_043005.1	Gnomon~FLAMseq~Covext	transcript	19964861	20265287	.	+	.	gene_id "LOC115215802"; ID "XM_029785104.2"; gene_name "LOC115215802"; transcript_id "Covext~FLAMseq_ext~XM_029785104.2"; three_prime_ext "45505";
NC_043005.1	Covext	exon	19964861	19965636	.	+	.	gene_id "LOC115215802"; db_xref "GeneID:115215802"; gbkey "mRNA"; gene "LOC115215802"; ID ""; gene_name "LOC115215802"; transcript_id "Covext~FLAMseq_ext~XM_029785104.2"; product "two pore potassium channel protein sup-9-like"; exon_number "1"; model_evidence "Supporting evidence includes similarity to: 25 Proteins, and 100% coverage of the annotated genomic feature by RNAseq alignments, including 40 samples with support for all annotated introns";
NC_043005.1	Covext	exon	20218589	20219748	.	+	.	gene_id "LOC115215802"; db_xref "GeneID:115215802"; gbkey "mRNA"; gene "LOC115215802"; ID ""; gene_name "LOC115215802"; transcript_id "Covext~FLAMseq_ext~XM_029785104.2"; product "two pore potassium channel protein sup-9-like"; exon_number "2"; model_evidence "Supporting evidence includes similarity to: 25 Proteins, and 100% coverage of the annotated genomic feature by RNAseq alignments, including 40 samples with support for all annotated introns";
NC_043005.1	Covext	exon	20218589	20265253	.	+	.	gene_id "LOC115215802"; db_xref "GeneID:115215802"; gbkey "mRNA"; gene "LOC115215802"; ID ""; gene_name "LOC115215802"; transcript_id "Covext~FLAMseq_ext~XM_029785104.2"; product ""; exon_number "2"; model_evidence "Supporting evidence includes similarity to: 25 Proteins, and 100% coverage of the annotated genomic feature by RNAseq alignments"; three_prime_ext "45505";
NC_043005.1	Covext	exon	20218589	20265287	.	+	.	gene_id "LOC115215802"; db_xref "GeneID:115215802"; gbkey "mRNA"; gene "LOC115215802"; ID ""; gene_name "LOC115215802"; transcript_id "Covext~FLAMseq_ext~XM_029785104.2"; product ""; exon_number "2"; model_evidence "Supporting evidence includes similarity to: 25 Proteins, and 100% coverage of the annotated genomic feature by RNAseq alignments"; three_prime_ext "34";
NC_043005.1	Gnomon~FLAMseq	transcript	19964861	20265253	.	+	.	gene_id "LOC115215802"; ID "XM_029785104.2"; gene_name "LOC115215802"; transcript_id "FLAMseq_ext~XM_029785104.2"; three_prime_ext "45505";
NC_043005.1	Gnomon~FLAMseq	exon	19964861	19965636	.	+	.	gene_id "LOC115215802"; db_xref "GeneID:115215802"; gbkey "mRNA"; gene "LOC115215802"; ID ""; gene_name "LOC115215802"; transcript_id "FLAMseq_ext~XM_029785104.2"; product "two pore potassium channel protein sup-9-like"; exon_number "1"; model_evidence "Supporting evidence includes similarity to: 25 Proteins, and 100% coverage of the annotated genomic feature by RNAseq alignments, including 40 samples with support for all annotated introns";
NC_043005.1	Gnomon~FLAMseq	exon	20218589	20219748	.	+	.	gene_id "LOC115215802"; db_xref "GeneID:115215802"; gbkey "mRNA"; gene "LOC115215802"; ID ""; gene_name "LOC115215802"; transcript_id "FLAMseq_ext~XM_029785104.2"; product "two pore potassium channel protein sup-9-like"; exon_number "2"; model_evidence "Supporting evidence includes similarity to: 25 Proteins, and 100% coverage of the annotated genomic feature by RNAseq alignments, including 40 samples with support for all annotated introns";
NC_043005.1	Gnomon~FLAMseq	exon	20218589	20265253	.	+	.	gene_id "LOC115215802"; db_xref "GeneID:115215802"; gbkey "mRNA"; gene "LOC115215802"; ID ""; gene_name "LOC115215802"; transcript_id "FLAMseq_ext~XM_029785104.2"; product ""; exon_number "2"; model_evidence "Supporting evidence includes similarity to: 25 Proteins, and 100% coverage of the annotated genomic feature by RNAseq alignments"; three_prime_ext "45505";
NC_043005.1	Gnomon	transcript	19964861	20219748	.	+	.	gene_id "LOC115215802"; ID "XM_029785104.2"; gene_name "LOC115215802"; transcript_id "XM_029785104.2";
NC_043005.1	Gnomon	CDS	19965354	19965636	.	+	0	gene_id "LOC115215802"; db_xref "GeneID:115215802"; gbkey "CDS"; gene "LOC115215802"; ID ""; gene_name "LOC115215802"; transcript_id "XM_029785104.2"; product "two pore potassium channel protein sup-9-like"; protein_id "XP_029640964.1"; exon_number "1";
NC_043005.1	Gnomon	CDS	20218589	20219397	.	+	2	gene_id "LOC115215802"; db_xref "GeneID:115215802"; gbkey "CDS"; gene "LOC115215802"; ID ""; gene_name "LOC115215802"; transcript_id "XM_029785104.2"; product "two pore potassium channel protein sup-9-like"; protein_id "XP_029640964.1"; exon_number "2";
NC_043005.1	Gnomon	exon	19964861	19965636	.	+	.	gene_id "LOC115215802"; db_xref "GeneID:115215802"; gbkey "mRNA"; gene "LOC115215802"; ID ""; gene_name "LOC115215802"; transcript_id "XM_029785104.2"; product "two pore potassium channel protein sup-9-like"; exon_number "1"; model_evidence "Supporting evidence includes similarity to: 25 Proteins, and 100% coverage of the annotated genomic feature by RNAseq alignments, including 40 samples with support for all annotated introns";
NC_043005.1	Gnomon	exon	20218589	20219748	.	+	.	gene_id "LOC115215802"; db_xref "GeneID:115215802"; gbkey "mRNA"; gene "LOC115215802"; ID ""; gene_name "LOC115215802"; transcript_id "XM_029785104.2"; product "two pore potassium channel protein sup-9-like"; exon_number "2"; model_evidence "Supporting evidence includes similarity to: 25 Proteins, and 100% coverage of the annotated genomic feature by RNAseq alignments, including 40 samples with support for all annotated introns";
NC_043005.1	Gnomon	start_codon	19965354	19965356	.	+	0	gene_id "LOC115215802"; db_xref "GeneID:115215802"; gbkey "CDS"; gene "LOC115215802"; ID ""; gene_name "LOC115215802"; transcript_id "XM_029785104.2"; product "two pore potassium channel protein sup-9-like"; protein_id "XP_029640964.1"; exon_number "1";
NC_043005.1	Gnomon	stop_codon	20219398	20219400	.	+	0	gene_id "LOC115215802"; db_xref "GeneID:115215802"; gbkey "CDS"; gene "LOC115215802"; ID ""; gene_name "LOC115215802"; transcript_id "XM_029785104.2"; product "two pore potassium channel protein sup-9-like"; protein_id "XP_029640964.1"; exon_number "2";
NC_043005.1	Gnomon	gene	19561236	19562622	.	+	.	gene_id "LOC115215803"; db_xref "GeneID:115215803"; gbkey "Gene"; gene "LOC115215803"; gene_biotype "protein_coding"; ID ""; gene_name "LOC115215803";
NC_043005.1	Gnomon	transcript	19561236	19562622	.	+	.	gene_id "LOC115215803"; ID "XM_029785105.1"; gene_name "LOC115215803"; transcript_id "XM_029785105.1";
NC_043005.1	Gnomon	CDS	19561236	19561292	.	+	0	gene_id "LOC115215803"; db_xref "GeneID:115215803"; gbkey "CDS"; gene "LOC115215803"; ID ""; gene_name "LOC115215803"; transcript_id "XM_029785105.1"; product "uncharacterized protein LOC115215803"; protein_id "XP_029640965.1"; exon_number "1";
NC_043005.1	Gnomon	CDS	19562203	19562619	.	+	0	gene_id "LOC115215803"; db_xref "GeneID:115215803"; gbkey "CDS"; gene "LOC115215803"; ID ""; gene_name "LOC115215803"; transcript_id "XM_029785105.1"; product "uncharacterized protein LOC115215803"; protein_id "XP_029640965.1"; exon_number "2";
NC_043005.1	Gnomon	exon	19561236	19561292	.	+	.	gene_id "LOC115215803"; db_xref "GeneID:115215803"; gbkey "mRNA"; gene "LOC115215803"; ID ""; gene_name "LOC115215803"; transcript_id "XM_029785105.1"; product "uncharacterized LOC115215803"; exon_number "1"; model_evidence "Supporting evidence includes similarity to: 2 Proteins";
NC_043005.1	Gnomon	exon	19562203	19562622	.	+	.	gene_id "LOC115215803"; db_xref "GeneID:115215803"; gbkey "mRNA"; gene "LOC115215803"; ID ""; gene_name "LOC115215803"; transcript_id "XM_029785105.1"; product "uncharacterized LOC115215803"; exon_number "2"; model_evidence "Supporting evidence includes similarity to: 2 Proteins";
NC_043005.1	Gnomon	start_codon	19561236	19561238	.	+	0	gene_id "LOC115215803"; db_xref "GeneID:115215803"; gbkey "CDS"; gene "LOC115215803"; ID ""; gene_name "LOC115215803"; transcript_id "XM_029785105.1"; product "uncharacterized protein LOC115215803"; protein_id "XP_029640965.1"; exon_number "1";
NC_043005.1	Gnomon	stop_codon	19562620	19562622	.	+	0	gene_id "LOC115215803"; db_xref "GeneID:115215803"; gbkey "CDS"; gene "LOC115215803"; ID ""; gene_name "LOC115215803"; transcript_id "XM_029785105.1"; product "uncharacterized protein LOC115215803"; protein_id "XP_029640965.1"; exon_number "2";
NC_043005.1	Gnomon	gene	19619478	19623725	.	-	.	gene_id "LOC115215804"; db_xref "GeneID:115215804"; gbkey "Gene"; gene "LOC115215804"; gene_biotype "protein_coding"; ID ""; gene_name "LOC115215804";
NC_043005.1	Gnomon	transcript	19619478	19623725	.	-	.	gene_id "LOC115215804"; ID "XM_029785107.1"; gene_name "LOC115215804"; transcript_id "XM_029785107.1";
NC_043005.1	Gnomon	CDS	19619481	19619827	.	-	2	gene_id "LOC115215804"; db_xref "GeneID:115215804"; gbkey "CDS"; gene "LOC115215804"; ID ""; gene_name "LOC115215804"; transcript_id "XM_029785107.1"; product "uncharacterized protein LOC115215804"; protein_id "XP_029640967.1"; exon_number "2";
NC_043005.1	Gnomon	CDS	19623575	19623725	.	-	0	gene_id "LOC115215804"; db_xref "GeneID:115215804"; gbkey "CDS"; gene "LOC115215804"; ID ""; gene_name "LOC115215804"; transcript_id "XM_029785107.1"; product "uncharacterized protein LOC115215804"; protein_id "XP_029640967.1"; exon_number "1";
NC_043005.1	Gnomon	exon	19619478	19619827	.	-	.	gene_id "LOC115215804"; db_xref "GeneID:115215804"; gbkey "mRNA"; gene "LOC115215804"; ID ""; gene_name "LOC115215804"; transcript_id "XM_029785107.1"; product "uncharacterized LOC115215804"; exon_number "2"; model_evidence "Supporting evidence includes similarity to: 2 Proteins";
NC_043005.1	Gnomon	exon	19623575	19623725	.	-	.	gene_id "LOC115215804"; db_xref "GeneID:115215804"; gbkey "mRNA"; gene "LOC115215804"; ID ""; gene_name "LOC115215804"; transcript_id "XM_029785107.1"; product "uncharacterized LOC115215804"; exon_number "1"; model_evidence "Supporting evidence includes similarity to: 2 Proteins";
NC_043005.1	Gnomon	start_codon	19623723	19623725	.	-	0	gene_id "LOC115215804"; db_xref "GeneID:115215804"; gbkey "CDS"; gene "LOC115215804"; ID ""; gene_name "LOC115215804"; transcript_id "XM_029785107.1"; product "uncharacterized protein LOC115215804"; protein_id "XP_029640967.1"; exon_number "1";
NC_043005.1	Gnomon	stop_codon	19619478	19619480	.	-	0	gene_id "LOC115215804"; db_xref "GeneID:115215804"; gbkey "CDS"; gene "LOC115215804"; ID ""; gene_name "LOC115215804"; transcript_id "XM_029785107.1"; product "uncharacterized protein LOC115215804"; protein_id "XP_029640967.1"; exon_number "2";
NC_043005.1	Gnomon	gene	28837000	28844328	.	-	.	gene_id "LOC115215805"; db_xref "GeneID:115215805"; gbkey "Gene"; gene "LOC115215805"; gene_biotype "protein_coding"; ID ""; gene_name "LOC115215805";
NC_043005.1	Gnomon~FLAMseq~Covext	transcript	28837000	28844328	.	-	.	gene_id "LOC115215805"; ID "XM_036505855.1"; gene_name "LOC115215805"; transcript_id "Covext~FLAMseq_ext~XM_036505855.1"; three_prime_ext "3596";
NC_043005.1	Covext	exon	28842515	28843009	.	-	.	gene_id "LOC115215805"; db_xref "GeneID:115215805"; gbkey "mRNA"; gene "LOC115215805"; ID ""; gene_name "LOC115215805"; transcript_id "Covext~FLAMseq_ext~XM_036505855.1"; product "serine/threonine-protein kinase VRK1-like"; exon_number "2"; model_evidence "Supporting evidence includes similarity to: 100% coverage of the annotated genomic feature by RNAseq alignments, including 10 samples with support for all annotated introns";
NC_043005.1	Covext	exon	28843091	28844328	.	-	.	gene_id "LOC115215805"; db_xref "GeneID:115215805"; gbkey "mRNA"; gene "LOC115215805"; ID ""; gene_name "LOC115215805"; transcript_id "Covext~FLAMseq_ext~XM_036505855.1"; product "serine/threonine-protein kinase VRK1-like"; exon_number "1"; model_evidence "Supporting evidence includes similarity to: 100% coverage of the annotated genomic feature by RNAseq alignments, including 10 samples with support for all annotated introns";
NC_043005.1	Covext	exon	28838919	28843009	.	-	.	gene_id "LOC115215805"; db_xref "GeneID:115215805"; gbkey "mRNA"; gene "LOC115215805"; ID ""; gene_name "LOC115215805"; transcript_id "Covext~FLAMseq_ext~XM_036505855.1"; product ""; exon_number "2"; model_evidence "Supporting evidence includes similarity to: 100% coverage of the annotated genomic feature by RNAseq alignments"; three_prime_ext "3596";
NC_043005.1	Covext	exon	28837000	28843009	.	-	.	gene_id "LOC115215805"; db_xref "GeneID:115215805"; gbkey "mRNA"; gene "LOC115215805"; ID ""; gene_name "LOC115215805"; transcript_id "Covext~FLAMseq_ext~XM_036505855.1"; product ""; exon_number "2"; model_evidence "Supporting evidence includes similarity to: 100% coverage of the annotated genomic feature by RNAseq alignments"; three_prime_ext "1919";
NC_043005.1	Gnomon~FLAMseq	transcript	28838919	28844328	.	-	.	gene_id "LOC115215805"; ID "XM_036505855.1"; gene_name "LOC115215805"; transcript_id "FLAMseq_ext~XM_036505855.1"; three_prime_ext "3596";
NC_043005.1	Gnomon~FLAMseq	exon	28842515	28843009	.	-	.	gene_id "LOC115215805"; db_xref "GeneID:115215805"; gbkey "mRNA"; gene "LOC115215805"; ID ""; gene_name "LOC115215805"; transcript_id "FLAMseq_ext~XM_036505855.1"; product "serine/threonine-protein kinase VRK1-like"; exon_number "2"; model_evidence "Supporting evidence includes similarity to: 100% coverage of the annotated genomic feature by RNAseq alignments, including 10 samples with support for all annotated introns";
NC_043005.1	Gnomon~FLAMseq	exon	28843091	28844328	.	-	.	gene_id "LOC115215805"; db_xref "GeneID:115215805"; gbkey "mRNA"; gene "LOC115215805"; ID ""; gene_name "LOC115215805"; transcript_id "FLAMseq_ext~XM_036505855.1"; product "serine/threonine-protein kinase VRK1-like"; exon_number "1"; model_evidence "Supporting evidence includes similarity to: 100% coverage of the annotated genomic feature by RNAseq alignments, including 10 samples with support for all annotated introns";
NC_043005.1	Gnomon~FLAMseq	exon	28838919	28843009	.	-	.	gene_id "LOC115215805"; db_xref "GeneID:115215805"; gbkey "mRNA"; gene "LOC115215805"; ID ""; gene_name "LOC115215805"; transcript_id "FLAMseq_ext~XM_036505855.1"; product ""; exon_number "2"; model_evidence "Supporting evidence includes similarity to: 100% coverage of the annotated genomic feature by RNAseq alignments"; three_prime_ext "3596";
NC_043005.1	Gnomon	transcript	28842515	28844328	.	-	.	gene_id "LOC115215805"; ID "XM_036505855.1"; gene_name "LOC115215805"; transcript_id "XM_036505855.1";
NC_043005.1	Gnomon	CDS	28843157	28844134	.	-	0	gene_id "LOC115215805"; db_xref "GeneID:115215805"; gbkey "CDS"; gene "LOC115215805"; ID ""; gene_name "LOC115215805"; transcript_id "XM_036505855.1"; product "serine/threonine-protein kinase VRK1-like"; protein_id "XP_036361748.1"; exon_number "1";
NC_043005.1	Gnomon	exon	28842515	28843009	.	-	.	gene_id "LOC115215805"; db_xref "GeneID:115215805"; gbkey "mRNA"; gene "LOC115215805"; ID ""; gene_name "LOC115215805"; transcript_id "XM_036505855.1"; product "serine/threonine-protein kinase VRK1-like"; exon_number "2"; model_evidence "Supporting evidence includes similarity to: 100% coverage of the annotated genomic feature by RNAseq alignments, including 10 samples with support for all annotated introns";
NC_043005.1	Gnomon	exon	28843091	28844328	.	-	.	gene_id "LOC115215805"; db_xref "GeneID:115215805"; gbkey "mRNA"; gene "LOC115215805"; ID ""; gene_name "LOC115215805"; transcript_id "XM_036505855.1"; product "serine/threonine-protein kinase VRK1-like"; exon_number "1"; model_evidence "Supporting evidence includes similarity to: 100% coverage of the annotated genomic feature by RNAseq alignments, including 10 samples with support for all annotated introns";
NC_043005.1	Gnomon	start_codon	28844132	28844134	.	-	0	gene_id "LOC115215805"; db_xref "GeneID:115215805"; gbkey "CDS"; gene "LOC115215805"; ID ""; gene_name "LOC115215805"; transcript_id "XM_036505855.1"; product "serine/threonine-protein kinase VRK1-like"; protein_id "XP_036361748.1"; exon_number "1";
NC_043005.1	Gnomon	stop_codon	28843154	28843156	.	-	0	gene_id "LOC115215805"; db_xref "GeneID:115215805"; gbkey "CDS"; gene "LOC115215805"; ID ""; gene_name "LOC115215805"; transcript_id "XM_036505855.1"; product "serine/threonine-protein kinase VRK1-like"; protein_id "XP_036361748.1"; exon_number "1";
NC_043005.1	Gnomon	gene	56413915	56435973	.	+	.	gene_id "LOC115215806"; db_xref "GeneID:115215806"; gbkey "Gene"; gene "LOC115215806"; gene_biotype "protein_coding"; ID ""; gene_name "LOC115215806";
NC_043005.1	Gnomon	transcript	56413915	56435973	.	+	.	gene_id "LOC115215806"; ID "XM_029785108.2"; gene_name "LOC115215806"; transcript_id "XM_029785108.2";
NC_043005.1	Gnomon	CDS	56414414	56415167	.	+	0	gene_id "LOC115215806"; db_xref "GeneID:115215806"; gbkey "CDS"; gene "LOC115215806"; ID ""; gene_name "LOC115215806"; transcript_id "XM_029785108.2"; product "monocarboxylate transporter 4-like"; protein_id "XP_029640968.1"; exon_number "1";
NC_043005.1	Gnomon	CDS	56425217	56425360	.	+	2	gene_id "LOC115215806"; db_xref "GeneID:115215806"; gbkey "CDS"; gene "LOC115215806"; ID ""; gene_name "LOC115215806"; transcript_id "XM_029785108.2"; product "monocarboxylate transporter 4-like"; protein_id "XP_029640968.1"; exon_number "2";
NC_043005.1	Gnomon	CDS	56426954	56427367	.	+	2	gene_id "LOC115215806"; db_xref "GeneID:115215806"; gbkey "CDS"; gene "LOC115215806"; ID ""; gene_name "LOC115215806"; transcript_id "XM_029785108.2"; product "monocarboxylate transporter 4-like"; protein_id "XP_029640968.1"; exon_number "3";
NC_043005.1	Gnomon	CDS	56430542	56430886	.	+	2	gene_id "LOC115215806"; db_xref "GeneID:115215806"; gbkey "CDS"; gene "LOC115215806"; ID ""; gene_name "LOC115215806"; transcript_id "XM_029785108.2"; product "monocarboxylate transporter 4-like"; protein_id "XP_029640968.1"; exon_number "4";
NC_043005.1	Gnomon	CDS	56435796	56435929	.	+	2	gene_id "LOC115215806"; db_xref "GeneID:115215806"; gbkey "CDS"; gene "LOC115215806"; ID ""; gene_name "LOC115215806"; transcript_id "XM_029785108.2"; product "monocarboxylate transporter 4-like"; protein_id "XP_029640968.1"; exon_number "5";
NC_043005.1	Gnomon	exon	56413915	56415167	.	+	.	gene_id "LOC115215806"; db_xref "GeneID:115215806"; gbkey "mRNA"; gene "LOC115215806"; ID ""; gene_name "LOC115215806"; transcript_id "XM_029785108.2"; product "monocarboxylate transporter 4-like"; exon_number "1"; model_evidence "Supporting evidence includes similarity to: 1 Protein, and 100% coverage of the annotated genomic feature by RNAseq alignments, including 14 samples with support for all annotated introns";
NC_043005.1	Gnomon	exon	56425217	56425360	.	+	.	gene_id "LOC115215806"; db_xref "GeneID:115215806"; gbkey "mRNA"; gene "LOC115215806"; ID ""; gene_name "LOC115215806"; transcript_id "XM_029785108.2"; product "monocarboxylate transporter 4-like"; exon_number "2"; model_evidence "Supporting evidence includes similarity to: 1 Protein, and 100% coverage of the annotated genomic feature by RNAseq alignments, including 14 samples with support for all annotated introns";
NC_043005.1	Gnomon	exon	56426954	56427367	.	+	.	gene_id "LOC115215806"; db_xref "GeneID:115215806"; gbkey "mRNA"; gene "LOC115215806"; ID ""; gene_name "LOC115215806"; transcript_id "XM_029785108.2"; product "monocarboxylate transporter 4-like"; exon_number "3"; model_evidence "Supporting evidence includes similarity to: 1 Protein, and 100% coverage of the annotated genomic feature by RNAseq alignments, including 14 samples with support for all annotated introns";
NC_043005.1	Gnomon	exon	56430542	56430886	.	+	.	gene_id "LOC115215806"; db_xref "GeneID:115215806"; gbkey "mRNA"; gene "LOC115215806"; ID ""; gene_name "LOC115215806"; transcript_id "XM_029785108.2"; product "monocarboxylate transporter 4-like"; exon_number "4"; model_evidence "Supporting evidence includes similarity to: 1 Protein, and 100% coverage of the annotated genomic feature by RNAseq alignments, including 14 samples with support for all annotated introns";
NC_043005.1	Gnomon	exon	56435796	56435973	.	+	.	gene_id "LOC115215806"; db_xref "GeneID:115215806"; gbkey "mRNA"; gene "LOC115215806"; ID ""; gene_name "LOC115215806"; transcript_id "XM_029785108.2"; product "monocarboxylate transporter 4-like"; exon_number "5"; model_evidence "Supporting evidence includes similarity to: 1 Protein, and 100% coverage of the annotated genomic feature by RNAseq alignments, including 14 samples with support for all annotated introns";
NC_043005.1	Gnomon	start_codon	56414414	56414416	.	+	0	gene_id "LOC115215806"; db_xref "GeneID:115215806"; gbkey "CDS"; gene "LOC115215806"; ID ""; gene_name "LOC115215806"; transcript_id "XM_029785108.2"; product "monocarboxylate transporter 4-like"; protein_id "XP_029640968.1"; exon_number "1";
NC_043005.1	Gnomon	stop_codon	56435930	56435932	.	+	0	gene_id "LOC115215806"; db_xref "GeneID:115215806"; gbkey "CDS"; gene "LOC115215806"; ID ""; gene_name "LOC115215806"; transcript_id "XM_029785108.2"; product "monocarboxylate transporter 4-like"; protein_id "XP_029640968.1"; exon_number "5";
NC_043005.1	Gnomon	gene	28855103	28931319	.	+	.	gene_id "LOC115215807"; db_xref "GeneID:115215807"; gbkey "Gene"; gene "LOC115215807"; gene_biotype "protein_coding"; ID ""; gene_name "LOC115215807";
NC_043005.1	PBRI~FLAMseq~Covext	transcript	28867345	28931319	.	+	.	gene_id "LOC115215807"; ID ""; gene_name "LOC115215807"; transcript_id "Covext~FLAMseq_ext~G30928.23"; uniq_trans_id "G30928.23"; three_prime_ext "55043";
NC_043005.1	Covext	exon	28867345	28868252	.	+	.	gene_id "LOC115215807"; ID ""; gene_name "LOC115215807"; transcript_id "Covext~FLAMseq_ext~G30928.23"; exon_number "1"; uniq_trans_id "G30928.23";
NC_043005.1	Covext	exon	28868818	28868910	.	+	.	gene_id "LOC115215807"; ID ""; gene_name "LOC115215807"; transcript_id "Covext~FLAMseq_ext~G30928.23"; exon_number "2"; uniq_trans_id "G30928.23";
NC_043005.1	Covext	exon	28869373	28869468	.	+	.	gene_id "LOC115215807"; ID ""; gene_name "LOC115215807"; transcript_id "Covext~FLAMseq_ext~G30928.23"; exon_number "3"; uniq_trans_id "G30928.23";
NC_043005.1	Covext	exon	28872160	28872315	.	+	.	gene_id "LOC115215807"; ID ""; gene_name "LOC115215807"; transcript_id "Covext~FLAMseq_ext~G30928.23"; exon_number "4"; uniq_trans_id "G30928.23";
NC_043005.1	Covext	exon	28873661	28873738	.	+	.	gene_id "LOC115215807"; ID ""; gene_name "LOC115215807"; transcript_id "Covext~FLAMseq_ext~G30928.23"; exon_number "5"; uniq_trans_id "G30928.23";
NC_043005.1	Covext	exon	28875308	28876263	.	+	.	gene_id "LOC115215807"; ID ""; gene_name "LOC115215807"; transcript_id "Covext~FLAMseq_ext~G30928.23"; exon_number "6"; uniq_trans_id "G30928.23";
NC_043005.1	Covext	exon	28875308	28931306	.	+	.	gene_id "LOC115215807"; ID ""; gene_name "LOC115215807"; transcript_id "Covext~FLAMseq_ext~G30928.23"; exon_number "6"; uniq_trans_id "G30928.23"; three_prime_ext "55043";
NC_043005.1	Covext	exon	28875308	28931319	.	+	.	gene_id "LOC115215807"; ID ""; gene_name "LOC115215807"; transcript_id "Covext~FLAMseq_ext~G30928.23"; exon_number "6"; uniq_trans_id "G30928.23"; three_prime_ext "13";
NC_043005.1	PBRI~FLAMseq	transcript	28867345	28931306	.	+	.	gene_id "LOC115215807"; ID ""; gene_name "LOC115215807"; transcript_id "FLAMseq_ext~G30928.23"; uniq_trans_id "G30928.23"; three_prime_ext "55043";
NC_043005.1	PBRI~FLAMseq	exon	28867345	28868252	.	+	.	gene_id "LOC115215807"; ID ""; gene_name "LOC115215807"; transcript_id "FLAMseq_ext~G30928.23"; exon_number "1"; uniq_trans_id "G30928.23";
NC_043005.1	PBRI~FLAMseq	exon	28868818	28868910	.	+	.	gene_id "LOC115215807"; ID ""; gene_name "LOC115215807"; transcript_id "FLAMseq_ext~G30928.23"; exon_number "2"; uniq_trans_id "G30928.23";
NC_043005.1	PBRI~FLAMseq	exon	28869373	28869468	.	+	.	gene_id "LOC115215807"; ID ""; gene_name "LOC115215807"; transcript_id "FLAMseq_ext~G30928.23"; exon_number "3"; uniq_trans_id "G30928.23";
NC_043005.1	PBRI~FLAMseq	exon	28872160	28872315	.	+	.	gene_id "LOC115215807"; ID ""; gene_name "LOC115215807"; transcript_id "FLAMseq_ext~G30928.23"; exon_number "4"; uniq_trans_id "G30928.23";
NC_043005.1	PBRI~FLAMseq	exon	28873661	28873738	.	+	.	gene_id "LOC115215807"; ID ""; gene_name "LOC115215807"; transcript_id "FLAMseq_ext~G30928.23"; exon_number "5"; uniq_trans_id "G30928.23";
NC_043005.1	PBRI~FLAMseq	exon	28875308	28876263	.	+	.	gene_id "LOC115215807"; ID ""; gene_name "LOC115215807"; transcript_id "FLAMseq_ext~G30928.23"; exon_number "6"; uniq_trans_id "G30928.23";
NC_043005.1	PBRI~FLAMseq	exon	28875308	28931306	.	+	.	gene_id "LOC115215807"; ID ""; gene_name "LOC115215807"; transcript_id "FLAMseq_ext~G30928.23"; exon_number "6"; uniq_trans_id "G30928.23"; three_prime_ext "55043";
NC_043005.1	PBRI	transcript	28855139	28876258	.	+	.	gene_id "LOC115215807"; ID ""; gene_name "LOC115215807"; transcript_id "G30928.12"; uniq_trans_id "G30928.12";
NC_043005.1	PBRI	exon	28855139	28855258	.	+	.	gene_id "LOC115215807"; ID ""; gene_name "LOC115215807"; transcript_id "G30928.12"; exon_number "1"; uniq_trans_id "G30928.12";
NC_043005.1	PBRI	exon	28858651	28858779	.	+	.	gene_id "LOC115215807"; ID ""; gene_name "LOC115215807"; transcript_id "G30928.12"; exon_number "2"; uniq_trans_id "G30928.12";
NC_043005.1	PBRI	exon	28861641	28861790	.	+	.	gene_id "LOC115215807"; ID ""; gene_name "LOC115215807"; transcript_id "G30928.12"; exon_number "3"; uniq_trans_id "G30928.12";
NC_043005.1	PBRI	exon	28865295	28865336	.	+	.	gene_id "LOC115215807"; ID ""; gene_name "LOC115215807"; transcript_id "G30928.12"; exon_number "4"; uniq_trans_id "G30928.12";
NC_043005.1	PBRI	exon	28866803	28866909	.	+	.	gene_id "LOC115215807"; ID ""; gene_name "LOC115215807"; transcript_id "G30928.12"; exon_number "5"; uniq_trans_id "G30928.12";
NC_043005.1	PBRI	exon	28868191	28868252	.	+	.	gene_id "LOC115215807"; ID ""; gene_name "LOC115215807"; transcript_id "G30928.12"; exon_number "6"; uniq_trans_id "G30928.12";
NC_043005.1	PBRI	exon	28868818	28868910	.	+	.	gene_id "LOC115215807"; ID ""; gene_name "LOC115215807"; transcript_id "G30928.12"; exon_number "7"; uniq_trans_id "G30928.12";
NC_043005.1	PBRI	exon	28869373	28869468	.	+	.	gene_id "LOC115215807"; ID ""; gene_name "LOC115215807"; transcript_id "G30928.12"; exon_number "8"; uniq_trans_id "G30928.12";
NC_043005.1	PBRI	exon	28872160	28872315	.	+	.	gene_id "LOC115215807"; ID ""; gene_name "LOC115215807"; transcript_id "G30928.12"; exon_number "9"; uniq_trans_id "G30928.12";
NC_043005.1	PBRI	exon	28873661	28873738	.	+	.	gene_id "LOC115215807"; ID ""; gene_name "LOC115215807"; transcript_id "G30928.12"; exon_number "10"; uniq_trans_id "G30928.12";
NC_043005.1	PBRI	exon	28875308	28876258	.	+	.	gene_id "LOC115215807"; ID ""; gene_name "LOC115215807"; transcript_id "G30928.12"; exon_number "11"; uniq_trans_id "G30928.12";
NC_043005.1	PBRI	transcript	28855176	28875775	.	+	.	gene_id "LOC115215807"; ID ""; gene_name "LOC115215807"; transcript_id "G30928.18"; uniq_trans_id "G30928.18";
NC_043005.1	PBRI	exon	28855176	28855258	.	+	.	gene_id "LOC115215807"; ID ""; gene_name "LOC115215807"; transcript_id "G30928.18"; exon_number "1"; uniq_trans_id "G30928.18";
NC_043005.1	PBRI	exon	28858651	28858779	.	+	.	gene_id "LOC115215807"; ID ""; gene_name "LOC115215807"; transcript_id "G30928.18"; exon_number "2"; uniq_trans_id "G30928.18";
NC_043005.1	PBRI	exon	28861641	28861790	.	+	.	gene_id "LOC115215807"; ID ""; gene_name "LOC115215807"; transcript_id "G30928.18"; exon_number "3"; uniq_trans_id "G30928.18";
NC_043005.1	PBRI	exon	28863936	28864068	.	+	.	gene_id "LOC115215807"; ID ""; gene_name "LOC115215807"; transcript_id "G30928.18"; exon_number "4"; uniq_trans_id "G30928.18";
NC_043005.1	PBRI	exon	28865295	28866909	.	+	.	gene_id "LOC115215807"; ID ""; gene_name "LOC115215807"; transcript_id "G30928.18"; exon_number "5"; uniq_trans_id "G30928.18";
NC_043005.1	PBRI	exon	28868191	28868252	.	+	.	gene_id "LOC115215807"; ID ""; gene_name "LOC115215807"; transcript_id "G30928.18"; exon_number "6"; uniq_trans_id "G30928.18";
NC_043005.1	PBRI	exon	28868818	28868910	.	+	.	gene_id "LOC115215807"; ID ""; gene_name "LOC115215807"; transcript_id "G30928.18"; exon_number "7"; uniq_trans_id "G30928.18";
NC_043005.1	PBRI	exon	28869373	28869468	.	+	.	gene_id "LOC115215807"; ID ""; gene_name "LOC115215807"; transcript_id "G30928.18"; exon_number "8"; uniq_trans_id "G30928.18";
NC_043005.1	PBRI	exon	28872160	28872315	.	+	.	gene_id "LOC115215807"; ID ""; gene_name "LOC115215807"; transcript_id "G30928.18"; exon_number "9"; uniq_trans_id "G30928.18";
NC_043005.1	PBRI	exon	28873661	28873738	.	+	.	gene_id "LOC115215807"; ID ""; gene_name "LOC115215807"; transcript_id "G30928.18"; exon_number "10"; uniq_trans_id "G30928.18";
NC_043005.1	PBRI	exon	28875308	28875775	.	+	.	gene_id "LOC115215807"; ID ""; gene_name "LOC115215807"; transcript_id "G30928.18"; exon_number "11"; uniq_trans_id "G30928.18";
NC_043005.1	PBRI	transcript	28867345	28876263	.	+	.	gene_id "LOC115215807"; ID ""; gene_name "LOC115215807"; transcript_id "G30928.23"; uniq_trans_id "G30928.23";
NC_043005.1	PBRI	exon	28867345	28868252	.	+	.	gene_id "LOC115215807"; ID ""; gene_name "LOC115215807"; transcript_id "G30928.23"; exon_number "1"; uniq_trans_id "G30928.23";
NC_043005.1	PBRI	exon	28868818	28868910	.	+	.	gene_id "LOC115215807"; ID ""; gene_name "LOC115215807"; transcript_id "G30928.23"; exon_number "2"; uniq_trans_id "G30928.23";
NC_043005.1	PBRI	exon	28869373	28869468	.	+	.	gene_id "LOC115215807"; ID ""; gene_name "LOC115215807"; transcript_id "G30928.23"; exon_number "3"; uniq_trans_id "G30928.23";
NC_043005.1	PBRI	exon	28872160	28872315	.	+	.	gene_id "LOC115215807"; ID ""; gene_name "LOC115215807"; transcript_id "G30928.23"; exon_number "4"; uniq_trans_id "G30928.23";
NC_043005.1	PBRI	exon	28873661	28873738	.	+	.	gene_id "LOC115215807"; ID ""; gene_name "LOC115215807"; transcript_id "G30928.23"; exon_number "5"; uniq_trans_id "G30928.23";
NC_043005.1	PBRI	exon	28875308	28876263	.	+	.	gene_id "LOC115215807"; ID ""; gene_name "LOC115215807"; transcript_id "G30928.23"; exon_number "6"; uniq_trans_id "G30928.23";
NC_043005.1	Gnomon	transcript	28855103	28876223	.	+	.	gene_id "LOC115215807"; ID "XM_029785110.2"; gene_name "LOC115215807"; transcript_id "XM_029785110.2";
NC_043005.1	Gnomon	CDS	28858672	28858779	.	+	0	gene_id "LOC115215807"; db_xref "GeneID:115215807"; gbkey "CDS"; gene "LOC115215807"; ID ""; gene_name "LOC115215807"; transcript_id "XM_029785110.2"; product "chitinase domain-containing protein 1"; protein_id "XP_029640970.1"; exon_number "2";
NC_043005.1	Gnomon	CDS	28861641	28861790	.	+	0	gene_id "LOC115215807"; db_xref "GeneID:115215807"; gbkey "CDS"; gene "LOC115215807"; ID ""; gene_name "LOC115215807"; transcript_id "XM_029785110.2"; product "chitinase domain-containing protein 1"; protein_id "XP_029640970.1"; exon_number "3";
NC_043005.1	Gnomon	CDS	28863936	28864068	.	+	0	gene_id "LOC115215807"; db_xref "GeneID:115215807"; gbkey "CDS"; gene "LOC115215807"; ID ""; gene_name "LOC115215807"; transcript_id "XM_029785110.2"; product "chitinase domain-containing protein 1"; protein_id "XP_029640970.1"; exon_number "4";
NC_043005.1	Gnomon	CDS	28865295	28865336	.	+	2	gene_id "LOC115215807"; db_xref "GeneID:115215807"; gbkey "CDS"; gene "LOC115215807"; ID ""; gene_name "LOC115215807"; transcript_id "XM_029785110.2"; product "chitinase domain-containing protein 1"; protein_id "XP_029640970.1"; exon_number "5";
NC_043005.1	Gnomon	CDS	28866803	28866909	.	+	2	gene_id "LOC115215807"; db_xref "GeneID:115215807"; gbkey "CDS"; gene "LOC115215807"; ID ""; gene_name "LOC115215807"; transcript_id "XM_029785110.2"; product "chitinase domain-containing protein 1"; protein_id "XP_029640970.1"; exon_number "6";
NC_043005.1	Gnomon	CDS	28868191	28868252	.	+	0	gene_id "LOC115215807"; db_xref "GeneID:115215807"; gbkey "CDS"; gene "LOC115215807"; ID ""; gene_name "LOC115215807"; transcript_id "XM_029785110.2"; product "chitinase domain-containing protein 1"; protein_id "XP_029640970.1"; exon_number "7";
NC_043005.1	Gnomon	CDS	28868818	28868910	.	+	1	gene_id "LOC115215807"; db_xref "GeneID:115215807"; gbkey "CDS"; gene "LOC115215807"; ID ""; gene_name "LOC115215807"; transcript_id "XM_029785110.2"; product "chitinase domain-containing protein 1"; protein_id "XP_029640970.1"; exon_number "8";
NC_043005.1	Gnomon	CDS	28869373	28869468	.	+	1	gene_id "LOC115215807"; db_xref "GeneID:115215807"; gbkey "CDS"; gene "LOC115215807"; ID ""; gene_name "LOC115215807"; transcript_id "XM_029785110.2"; product "chitinase domain-containing protein 1"; protein_id "XP_029640970.1"; exon_number "9";
NC_043005.1	Gnomon	CDS	28872160	28872315	.	+	1	gene_id "LOC115215807"; db_xref "GeneID:115215807"; gbkey "CDS"; gene "LOC115215807"; ID ""; gene_name "LOC115215807"; transcript_id "XM_029785110.2"; product "chitinase domain-containing protein 1"; protein_id "XP_029640970.1"; exon_number "10";
NC_043005.1	Gnomon	CDS	28873661	28873738	.	+	1	gene_id "LOC115215807"; db_xref "GeneID:115215807"; gbkey "CDS"; gene "LOC115215807"; ID ""; gene_name "LOC115215807"; transcript_id "XM_029785110.2"; product "chitinase domain-containing protein 1"; protein_id "XP_029640970.1"; exon_number "11";
NC_043005.1	Gnomon	CDS	28875308	28875446	.	+	1	gene_id "LOC115215807"; db_xref "GeneID:115215807"; gbkey "CDS"; gene "LOC115215807"; ID ""; gene_name "LOC115215807"; transcript_id "XM_029785110.2"; product "chitinase domain-containing protein 1"; protein_id "XP_029640970.1"; exon_number "12";
NC_043005.1	Gnomon	exon	28855103	28855258	.	+	.	gene_id "LOC115215807"; db_xref "GeneID:115215807"; gbkey "mRNA"; gene "LOC115215807"; ID ""; gene_name "LOC115215807"; transcript_id "XM_029785110.2"; product "chitinase domain-containing protein 1, transcript variant X1"; exon_number "1"; model_evidence "Supporting evidence includes similarity to: 7 Proteins, and 100% coverage of the annotated genomic feature by RNAseq alignments, including 45 samples with support for all annotated introns";
NC_043005.1	Gnomon	exon	28858651	28858779	.	+	.	gene_id "LOC115215807"; db_xref "GeneID:115215807"; gbkey "mRNA"; gene "LOC115215807"; ID ""; gene_name "LOC115215807"; transcript_id "XM_029785110.2"; product "chitinase domain-containing protein 1, transcript variant X1"; exon_number "2"; model_evidence "Supporting evidence includes similarity to: 7 Proteins, and 100% coverage of the annotated genomic feature by RNAseq alignments, including 45 samples with support for all annotated introns";
NC_043005.1	Gnomon	exon	28861641	28861790	.	+	.	gene_id "LOC115215807"; db_xref "GeneID:115215807"; gbkey "mRNA"; gene "LOC115215807"; ID ""; gene_name "LOC115215807"; transcript_id "XM_029785110.2"; product "chitinase domain-containing protein 1, transcript variant X1"; exon_number "3"; model_evidence "Supporting evidence includes similarity to: 7 Proteins, and 100% coverage of the annotated genomic feature by RNAseq alignments, including 45 samples with support for all annotated introns";
NC_043005.1	Gnomon	exon	28863936	28864068	.	+	.	gene_id "LOC115215807"; db_xref "GeneID:115215807"; gbkey "mRNA"; gene "LOC115215807"; ID ""; gene_name "LOC115215807"; transcript_id "XM_029785110.2"; product "chitinase domain-containing protein 1, transcript variant X1"; exon_number "4"; model_evidence "Supporting evidence includes similarity to: 7 Proteins, and 100% coverage of the annotated genomic feature by RNAseq alignments, including 45 samples with support for all annotated introns";
NC_043005.1	Gnomon	exon	28865295	28865336	.	+	.	gene_id "LOC115215807"; db_xref "GeneID:115215807"; gbkey "mRNA"; gene "LOC115215807"; ID ""; gene_name "LOC115215807"; transcript_id "XM_029785110.2"; product "chitinase domain-containing protein 1, transcript variant X1"; exon_number "5"; model_evidence "Supporting evidence includes similarity to: 7 Proteins, and 100% coverage of the annotated genomic feature by RNAseq alignments, including 45 samples with support for all annotated introns";
NC_043005.1	Gnomon	exon	28866803	28866909	.	+	.	gene_id "LOC115215807"; db_xref "GeneID:115215807"; gbkey "mRNA"; gene "LOC115215807"; ID ""; gene_name "LOC115215807"; transcript_id "XM_029785110.2"; product "chitinase domain-containing protein 1, transcript variant X1"; exon_number "6"; model_evidence "Supporting evidence includes similarity to: 7 Proteins, and 100% coverage of the annotated genomic feature by RNAseq alignments, including 45 samples with support for all annotated introns";
NC_043005.1	Gnomon	exon	28868191	28868252	.	+	.	gene_id "LOC115215807"; db_xref "GeneID:115215807"; gbkey "mRNA"; gene "LOC115215807"; ID ""; gene_name "LOC115215807"; transcript_id "XM_029785110.2"; product "chitinase domain-containing protein 1, transcript variant X1"; exon_number "7"; model_evidence "Supporting evidence includes similarity to: 7 Proteins, and 100% coverage of the annotated genomic feature by RNAseq alignments, including 45 samples with support for all annotated introns";
NC_043005.1	Gnomon	exon	28868818	28868910	.	+	.	gene_id "LOC115215807"; db_xref "GeneID:115215807"; gbkey "mRNA"; gene "LOC115215807"; ID ""; gene_name "LOC115215807"; transcript_id "XM_029785110.2"; product "chitinase domain-containing protein 1, transcript variant X1"; exon_number "8"; model_evidence "Supporting evidence includes similarity to: 7 Proteins, and 100% coverage of the annotated genomic feature by RNAseq alignments, including 45 samples with support for all annotated introns";
NC_043005.1	Gnomon	exon	28869373	28869468	.	+	.	gene_id "LOC115215807"; db_xref "GeneID:115215807"; gbkey "mRNA"; gene "LOC115215807"; ID ""; gene_name "LOC115215807"; transcript_id "XM_029785110.2"; product "chitinase domain-containing protein 1, transcript variant X1"; exon_number "9"; model_evidence "Supporting evidence includes similarity to: 7 Proteins, and 100% coverage of the annotated genomic feature by RNAseq alignments, including 45 samples with support for all annotated introns";
NC_043005.1	Gnomon	exon	28872160	28872315	.	+	.	gene_id "LOC115215807"; db_xref "GeneID:115215807"; gbkey "mRNA"; gene "LOC115215807"; ID ""; gene_name "LOC115215807"; transcript_id "XM_029785110.2"; product "chitinase domain-containing protein 1, transcript variant X1"; exon_number "10"; model_evidence "Supporting evidence includes similarity to: 7 Proteins, and 100% coverage of the annotated genomic feature by RNAseq alignments, including 45 samples with support for all annotated introns";
NC_043005.1	Gnomon	exon	28873661	28873738	.	+	.	gene_id "LOC115215807"; db_xref "GeneID:115215807"; gbkey "mRNA"; gene "LOC115215807"; ID ""; gene_name "LOC115215807"; transcript_id "XM_029785110.2"; product "chitinase domain-containing protein 1, transcript variant X1"; exon_number "11"; model_evidence "Supporting evidence includes similarity to: 7 Proteins, and 100% coverage of the annotated genomic feature by RNAseq alignments, including 45 samples with support for all annotated introns";
NC_043005.1	Gnomon	exon	28875308	28876223	.	+	.	gene_id "LOC115215807"; db_xref "GeneID:115215807"; gbkey "mRNA"; gene "LOC115215807"; ID ""; gene_name "LOC115215807"; transcript_id "XM_029785110.2"; product "chitinase domain-containing protein 1, transcript variant X1"; exon_number "12"; model_evidence "Supporting evidence includes similarity to: 7 Proteins, and 100% coverage of the annotated genomic feature by RNAseq alignments, including 45 samples with support for all annotated introns";
NC_043005.1	Gnomon	start_codon	28858672	28858674	.	+	0	gene_id "LOC115215807"; db_xref "GeneID:115215807"; gbkey "CDS"; gene "LOC115215807"; ID ""; gene_name "LOC115215807"; transcript_id "XM_029785110.2"; product "chitinase domain-containing protein 1"; protein_id "XP_029640970.1"; exon_number "2";
NC_043005.1	Gnomon	stop_codon	28875447	28875449	.	+	0	gene_id "LOC115215807"; db_xref "GeneID:115215807"; gbkey "CDS"; gene "LOC115215807"; ID ""; gene_name "LOC115215807"; transcript_id "XM_029785110.2"; product "chitinase domain-containing protein 1"; protein_id "XP_029640970.1"; exon_number "12";
NC_043005.1	Gnomon	transcript	28855522	28876223	.	+	.	gene_id "LOC115215807"; ID "XM_029785111.2"; gene_name "LOC115215807"; transcript_id "XM_029785111.2";
NC_043005.1	Gnomon	CDS	28858672	28858779	.	+	0	gene_id "LOC115215807"; db_xref "GeneID:115215807"; gbkey "CDS"; gene "LOC115215807"; ID ""; gene_name "LOC115215807"; transcript_id "XM_029785111.2"; product "chitinase domain-containing protein 1"; protein_id "XP_029640971.1"; exon_number "2";
NC_043005.1	Gnomon	CDS	28861641	28861790	.	+	0	gene_id "LOC115215807"; db_xref "GeneID:115215807"; gbkey "CDS"; gene "LOC115215807"; ID ""; gene_name "LOC115215807"; transcript_id "XM_029785111.2"; product "chitinase domain-containing protein 1"; protein_id "XP_029640971.1"; exon_number "3";
NC_043005.1	Gnomon	CDS	28863936	28864068	.	+	0	gene_id "LOC115215807"; db_xref "GeneID:115215807"; gbkey "CDS"; gene "LOC115215807"; ID ""; gene_name "LOC115215807"; transcript_id "XM_029785111.2"; product "chitinase domain-containing protein 1"; protein_id "XP_029640971.1"; exon_number "4";
NC_043005.1	Gnomon	CDS	28865295	28865336	.	+	2	gene_id "LOC115215807"; db_xref "GeneID:115215807"; gbkey "CDS"; gene "LOC115215807"; ID ""; gene_name "LOC115215807"; transcript_id "XM_029785111.2"; product "chitinase domain-containing protein 1"; protein_id "XP_029640971.1"; exon_number "5";
NC_043005.1	Gnomon	CDS	28866803	28866909	.	+	2	gene_id "LOC115215807"; db_xref "GeneID:115215807"; gbkey "CDS"; gene "LOC115215807"; ID ""; gene_name "LOC115215807"; transcript_id "XM_029785111.2"; product "chitinase domain-containing protein 1"; protein_id "XP_029640971.1"; exon_number "6";
NC_043005.1	Gnomon	CDS	28868191	28868252	.	+	0	gene_id "LOC115215807"; db_xref "GeneID:115215807"; gbkey "CDS"; gene "LOC115215807"; ID ""; gene_name "LOC115215807"; transcript_id "XM_029785111.2"; product "chitinase domain-containing protein 1"; protein_id "XP_029640971.1"; exon_number "7";
NC_043005.1	Gnomon	CDS	28868818	28868910	.	+	1	gene_id "LOC115215807"; db_xref "GeneID:115215807"; gbkey "CDS"; gene "LOC115215807"; ID ""; gene_name "LOC115215807"; transcript_id "XM_029785111.2"; product "chitinase domain-containing protein 1"; protein_id "XP_029640971.1"; exon_number "8";
NC_043005.1	Gnomon	CDS	28869373	28869468	.	+	1	gene_id "LOC115215807"; db_xref "GeneID:115215807"; gbkey "CDS"; gene "LOC115215807"; ID ""; gene_name "LOC115215807"; transcript_id "XM_029785111.2"; product "chitinase domain-containing protein 1"; protein_id "XP_029640971.1"; exon_number "9";
NC_043005.1	Gnomon	CDS	28872160	28872315	.	+	1	gene_id "LOC115215807"; db_xref "GeneID:115215807"; gbkey "CDS"; gene "LOC115215807"; ID ""; gene_name "LOC115215807"; transcript_id "XM_029785111.2"; product "chitinase domain-containing protein 1"; protein_id "XP_029640971.1"; exon_number "10";
NC_043005.1	Gnomon	CDS	28873661	28873738	.	+	1	gene_id "LOC115215807"; db_xref "GeneID:115215807"; gbkey "CDS"; gene "LOC115215807"; ID ""; gene_name "LOC115215807"; transcript_id "XM_029785111.2"; product "chitinase domain-containing protein 1"; protein_id "XP_029640971.1"; exon_number "11";
NC_043005.1	Gnomon	CDS	28875308	28875446	.	+	1	gene_id "LOC115215807"; db_xref "GeneID:115215807"; gbkey "CDS"; gene "LOC115215807"; ID ""; gene_name "LOC115215807"; transcript_id "XM_029785111.2"; product "chitinase domain-containing protein 1"; protein_id "XP_029640971.1"; exon_number "12";
NC_043005.1	Gnomon	exon	28855522	28855662	.	+	.	gene_id "LOC115215807"; db_xref "GeneID:115215807"; gbkey "mRNA"; gene "LOC115215807"; ID ""; gene_name "LOC115215807"; transcript_id "XM_029785111.2"; product "chitinase domain-containing protein 1, transcript variant X2"; exon_number "1"; model_evidence "Supporting evidence includes similarity to: 7 Proteins, and 100% coverage of the annotated genomic feature by RNAseq alignments, including 42 samples with support for all annotated introns";
NC_043005.1	Gnomon	exon	28858651	28858779	.	+	.	gene_id "LOC115215807"; db_xref "GeneID:115215807"; gbkey "mRNA"; gene "LOC115215807"; ID ""; gene_name "LOC115215807"; transcript_id "XM_029785111.2"; product "chitinase domain-containing protein 1, transcript variant X2"; exon_number "2"; model_evidence "Supporting evidence includes similarity to: 7 Proteins, and 100% coverage of the annotated genomic feature by RNAseq alignments, including 42 samples with support for all annotated introns";
NC_043005.1	Gnomon	exon	28861641	28861790	.	+	.	gene_id "LOC115215807"; db_xref "GeneID:115215807"; gbkey "mRNA"; gene "LOC115215807"; ID ""; gene_name "LOC115215807"; transcript_id "XM_029785111.2"; product "chitinase domain-containing protein 1, transcript variant X2"; exon_number "3"; model_evidence "Supporting evidence includes similarity to: 7 Proteins, and 100% coverage of the annotated genomic feature by RNAseq alignments, including 42 samples with support for all annotated introns";
NC_043005.1	Gnomon	exon	28863936	28864068	.	+	.	gene_id "LOC115215807"; db_xref "GeneID:115215807"; gbkey "mRNA"; gene "LOC115215807"; ID ""; gene_name "LOC115215807"; transcript_id "XM_029785111.2"; product "chitinase domain-containing protein 1, transcript variant X2"; exon_number "4"; model_evidence "Supporting evidence includes similarity to: 7 Proteins, and 100% coverage of the annotated genomic feature by RNAseq alignments, including 42 samples with support for all annotated introns";
NC_043005.1	Gnomon	exon	28865295	28865336	.	+	.	gene_id "LOC115215807"; db_xref "GeneID:115215807"; gbkey "mRNA"; gene "LOC115215807"; ID ""; gene_name "LOC115215807"; transcript_id "XM_029785111.2"; product "chitinase domain-containing protein 1, transcript variant X2"; exon_number "5"; model_evidence "Supporting evidence includes similarity to: 7 Proteins, and 100% coverage of the annotated genomic feature by RNAseq alignments, including 42 samples with support for all annotated introns";
NC_043005.1	Gnomon	exon	28866803	28866909	.	+	.	gene_id "LOC115215807"; db_xref "GeneID:115215807"; gbkey "mRNA"; gene "LOC115215807"; ID ""; gene_name "LOC115215807"; transcript_id "XM_029785111.2"; product "chitinase domain-containing protein 1, transcript variant X2"; exon_number "6"; model_evidence "Supporting evidence includes similarity to: 7 Proteins, and 100% coverage of the annotated genomic feature by RNAseq alignments, including 42 samples with support for all annotated introns";
NC_043005.1	Gnomon	exon	28868191	28868252	.	+	.	gene_id "LOC115215807"; db_xref "GeneID:115215807"; gbkey "mRNA"; gene "LOC115215807"; ID ""; gene_name "LOC115215807"; transcript_id "XM_029785111.2"; product "chitinase domain-containing protein 1, transcript variant X2"; exon_number "7"; model_evidence "Supporting evidence includes similarity to: 7 Proteins, and 100% coverage of the annotated genomic feature by RNAseq alignments, including 42 samples with support for all annotated introns";
NC_043005.1	Gnomon	exon	28868818	28868910	.	+	.	gene_id "LOC115215807"; db_xref "GeneID:115215807"; gbkey "mRNA"; gene "LOC115215807"; ID ""; gene_name "LOC115215807"; transcript_id "XM_029785111.2"; product "chitinase domain-containing protein 1, transcript variant X2"; exon_number "8"; model_evidence "Supporting evidence includes similarity to: 7 Proteins, and 100% coverage of the annotated genomic feature by RNAseq alignments, including 42 samples with support for all annotated introns";
NC_043005.1	Gnomon	exon	28869373	28869468	.	+	.	gene_id "LOC115215807"; db_xref "GeneID:115215807"; gbkey "mRNA"; gene "LOC115215807"; ID ""; gene_name "LOC115215807"; transcript_id "XM_029785111.2"; product "chitinase domain-containing protein 1, transcript variant X2"; exon_number "9"; model_evidence "Supporting evidence includes similarity to: 7 Proteins, and 100% coverage of the annotated genomic feature by RNAseq alignments, including 42 samples with support for all annotated introns";
NC_043005.1	Gnomon	exon	28872160	28872315	.	+	.	gene_id "LOC115215807"; db_xref "GeneID:115215807"; gbkey "mRNA"; gene "LOC115215807"; ID ""; gene_name "LOC115215807"; transcript_id "XM_029785111.2"; product "chitinase domain-containing protein 1, transcript variant X2"; exon_number "10"; model_evidence "Supporting evidence includes similarity to: 7 Proteins, and 100% coverage of the annotated genomic feature by RNAseq alignments, including 42 samples with support for all annotated introns";
NC_043005.1	Gnomon	exon	28873661	28873738	.	+	.	gene_id "LOC115215807"; db_xref "GeneID:115215807"; gbkey "mRNA"; gene "LOC115215807"; ID ""; gene_name "LOC115215807"; transcript_id "XM_029785111.2"; product "chitinase domain-containing protein 1, transcript variant X2"; exon_number "11"; model_evidence "Supporting evidence includes similarity to: 7 Proteins, and 100% coverage of the annotated genomic feature by RNAseq alignments, including 42 samples with support for all annotated introns";
NC_043005.1	Gnomon	exon	28875308	28876223	.	+	.	gene_id "LOC115215807"; db_xref "GeneID:115215807"; gbkey "mRNA"; gene "LOC115215807"; ID ""; gene_name "LOC115215807"; transcript_id "XM_029785111.2"; product "chitinase domain-containing protein 1, transcript variant X2"; exon_number "12"; model_evidence "Supporting evidence includes similarity to: 7 Proteins, and 100% coverage of the annotated genomic feature by RNAseq alignments, including 42 samples with support for all annotated introns";
NC_043005.1	Gnomon	start_codon	28858672	28858674	.	+	0	gene_id "LOC115215807"; db_xref "GeneID:115215807"; gbkey "CDS"; gene "LOC115215807"; ID ""; gene_name "LOC115215807"; transcript_id "XM_029785111.2"; product "chitinase domain-containing protein 1"; protein_id "XP_029640971.1"; exon_number "2";
NC_043005.1	Gnomon	stop_codon	28875447	28875449	.	+	0	gene_id "LOC115215807"; db_xref "GeneID:115215807"; gbkey "CDS"; gene "LOC115215807"; ID ""; gene_name "LOC115215807"; transcript_id "XM_029785111.2"; product "chitinase domain-containing protein 1"; protein_id "XP_029640971.1"; exon_number "12";
NC_043005.1	Gnomon	gene	83554852	83732576	.	-	.	gene_id "LOC115215808"; db_xref "GeneID:115215808"; gbkey "Gene"; gene "LOC115215808"; gene_biotype "protein_coding"; ID ""; gene_name "LOC115215808";
NC_043005.1	Gnomon	transcript	83554852	83732576	.	-	.	gene_id "LOC115215808"; ID "XM_029785114.2"; gene_name "LOC115215808"; transcript_id "XM_029785114.2";
NC_043005.1	Gnomon	CDS	83554942	83555145	.	-	0	gene_id "LOC115215808"; db_xref "GeneID:115215808"; gbkey "CDS"; gene "LOC115215808"; ID ""; gene_name "LOC115215808"; transcript_id "XM_029785114.2"; product "dynein heavy chain 7, axonemal-like isoform X1"; protein_id "XP_029640974.2"; exon_number "73";
NC_043005.1	Gnomon	CDS	83557131	83557234	.	-	2	gene_id "LOC115215808"; db_xref "GeneID:115215808"; gbkey "CDS"; gene "LOC115215808"; ID ""; gene_name "LOC115215808"; transcript_id "XM_029785114.2"; product "dynein heavy chain 7, axonemal-like isoform X1"; protein_id "XP_029640974.2"; exon_number "72";
NC_043005.1	Gnomon	CDS	83557445	83557622	.	-	0	gene_id "LOC115215808"; db_xref "GeneID:115215808"; gbkey "CDS"; gene "LOC115215808"; ID ""; gene_name "LOC115215808"; transcript_id "XM_029785114.2"; product "dynein heavy chain 7, axonemal-like isoform X1"; protein_id "XP_029640974.2"; exon_number "71";
NC_043005.1	Gnomon	CDS	83560040	83560192	.	-	0	gene_id "LOC115215808"; db_xref "GeneID:115215808"; gbkey "CDS"; gene "LOC115215808"; ID ""; gene_name "LOC115215808"; transcript_id "XM_029785114.2"; product "dynein heavy chain 7, axonemal-like isoform X1"; protein_id "XP_029640974.2"; exon_number "70";
NC_043005.1	Gnomon	CDS	83563067	83563297	.	-	0	gene_id "LOC115215808"; db_xref "GeneID:115215808"; gbkey "CDS"; gene "LOC115215808"; ID ""; gene_name "LOC115215808"; transcript_id "XM_029785114.2"; product "dynein heavy chain 7, axonemal-like isoform X1"; protein_id "XP_029640974.2"; exon_number "69";
NC_043005.1	Gnomon	CDS	83565170	83565175	.	-	0	gene_id "LOC115215808"; db_xref "GeneID:115215808"; gbkey "CDS"; gene "LOC115215808"; ID ""; gene_name "LOC115215808"; transcript_id "XM_029785114.2"; product "dynein heavy chain 7, axonemal-like isoform X1"; protein_id "XP_029640974.2"; exon_number "68";
NC_043005.1	Gnomon	CDS	83566449	83566586	.	-	0	gene_id "LOC115215808"; db_xref "GeneID:115215808"; gbkey "CDS"; gene "LOC115215808"; ID ""; gene_name "LOC115215808"; transcript_id "XM_029785114.2"; product "dynein heavy chain 7, axonemal-like isoform X1"; protein_id "XP_029640974.2"; exon_number "67";
NC_043005.1	Gnomon	CDS	83568149	83568337	.	-	0	gene_id "LOC115215808"; db_xref "GeneID:115215808"; gbkey "CDS"; gene "LOC115215808"; ID ""; gene_name "LOC115215808"; transcript_id "XM_029785114.2"; product "dynein heavy chain 7, axonemal-like isoform X1"; protein_id "XP_029640974.2"; exon_number "66";
NC_043005.1	Gnomon	CDS	83573364	83573525	.	-	0	gene_id "LOC115215808"; db_xref "GeneID:115215808"; gbkey "CDS"; gene "LOC115215808"; ID ""; gene_name "LOC115215808"; transcript_id "XM_029785114.2"; product "dynein heavy chain 7, axonemal-like isoform X1"; protein_id "XP_029640974.2"; exon_number "65";
NC_043005.1	Gnomon	CDS	83577168	83577368	.	-	0	gene_id "LOC115215808"; db_xref "GeneID:115215808"; gbkey "CDS"; gene "LOC115215808"; ID ""; gene_name "LOC115215808"; transcript_id "XM_029785114.2"; product "dynein heavy chain 7, axonemal-like isoform X1"; protein_id "XP_029640974.2"; exon_number "64";
NC_043005.1	Gnomon	CDS	83578603	83578764	.	-	0	gene_id "LOC115215808"; db_xref "GeneID:115215808"; gbkey "CDS"; gene "LOC115215808"; ID ""; gene_name "LOC115215808"; transcript_id "XM_029785114.2"; product "dynein heavy chain 7, axonemal-like isoform X1"; protein_id "XP_029640974.2"; exon_number "63";
NC_043005.1	Gnomon	CDS	83579731	83579907	.	-	0	gene_id "LOC115215808"; db_xref "GeneID:115215808"; gbkey "CDS"; gene "LOC115215808"; ID ""; gene_name "LOC115215808"; transcript_id "XM_029785114.2"; product "dynein heavy chain 7, axonemal-like isoform X1"; protein_id "XP_029640974.2"; exon_number "62";
NC_043005.1	Gnomon	CDS	83581392	83581484	.	-	0	gene_id "LOC115215808"; db_xref "GeneID:115215808"; gbkey "CDS"; gene "LOC115215808"; ID ""; gene_name "LOC115215808"; transcript_id "XM_029785114.2"; product "dynein heavy chain 7, axonemal-like isoform X1"; protein_id "XP_029640974.2"; exon_number "61";
NC_043005.1	Gnomon	CDS	83583053	83583298	.	-	0	gene_id "LOC115215808"; db_xref "GeneID:115215808"; gbkey "CDS"; gene "LOC115215808"; ID ""; gene_name "LOC115215808"; transcript_id "XM_029785114.2"; product "dynein heavy chain 7, axonemal-like isoform X1"; protein_id "XP_029640974.2"; exon_number "60";
NC_043005.1	Gnomon	CDS	83586186	83586464	.	-	0	gene_id "LOC115215808"; db_xref "GeneID:115215808"; gbkey "CDS"; gene "LOC115215808"; ID ""; gene_name "LOC115215808"; transcript_id "XM_029785114.2"; product "dynein heavy chain 7, axonemal-like isoform X1"; protein_id "XP_029640974.2"; exon_number "59";
NC_043005.1	Gnomon	CDS	83588057	83588189	.	-	1	gene_id "LOC115215808"; db_xref "GeneID:115215808"; gbkey "CDS"; gene "LOC115215808"; ID ""; gene_name "LOC115215808"; transcript_id "XM_029785114.2"; product "dynein heavy chain 7, axonemal-like isoform X1"; protein_id "XP_029640974.2"; exon_number "58";
NC_043005.1	Gnomon	CDS	83588763	83588896	.	-	0	gene_id "LOC115215808"; db_xref "GeneID:115215808"; gbkey "CDS"; gene "LOC115215808"; ID ""; gene_name "LOC115215808"; transcript_id "XM_029785114.2"; product "dynein heavy chain 7, axonemal-like isoform X1"; protein_id "XP_029640974.2"; exon_number "57";
NC_043005.1	Gnomon	CDS	83590759	83590950	.	-	0	gene_id "LOC115215808"; db_xref "GeneID:115215808"; gbkey "CDS"; gene "LOC115215808"; ID ""; gene_name "LOC115215808"; transcript_id "XM_029785114.2"; product "dynein heavy chain 7, axonemal-like isoform X1"; protein_id "XP_029640974.2"; exon_number "56";
NC_043005.1	Gnomon	CDS	83593139	83593292	.	-	1	gene_id "LOC115215808"; db_xref "GeneID:115215808"; gbkey "CDS"; gene "LOC115215808"; ID ""; gene_name "LOC115215808"; transcript_id "XM_029785114.2"; product "dynein heavy chain 7, axonemal-like isoform X1"; protein_id "XP_029640974.2"; exon_number "55";
NC_043005.1	Gnomon	CDS	83598421	83598584	.	-	0	gene_id "LOC115215808"; db_xref "GeneID:115215808"; gbkey "CDS"; gene "LOC115215808"; ID ""; gene_name "LOC115215808"; transcript_id "XM_029785114.2"; product "dynein heavy chain 7, axonemal-like isoform X1"; protein_id "XP_029640974.2"; exon_number "54";
NC_043005.1	Gnomon	CDS	83599929	83600043	.	-	1	gene_id "LOC115215808"; db_xref "GeneID:115215808"; gbkey "CDS"; gene "LOC115215808"; ID ""; gene_name "LOC115215808"; transcript_id "XM_029785114.2"; product "dynein heavy chain 7, axonemal-like isoform X1"; protein_id "XP_029640974.2"; exon_number "53";
NC_043005.1	Gnomon	CDS	83601957	83602208	.	-	1	gene_id "LOC115215808"; db_xref "GeneID:115215808"; gbkey "CDS"; gene "LOC115215808"; ID ""; gene_name "LOC115215808"; transcript_id "XM_029785114.2"; product "dynein heavy chain 7, axonemal-like isoform X1"; protein_id "XP_029640974.2"; exon_number "52";
NC_043005.1	Gnomon	CDS	83604210	83604352	.	-	0	gene_id "LOC115215808"; db_xref "GeneID:115215808"; gbkey "CDS"; gene "LOC115215808"; ID ""; gene_name "LOC115215808"; transcript_id "XM_029785114.2"; product "dynein heavy chain 7, axonemal-like isoform X1"; protein_id "XP_029640974.2"; exon_number "51";
NC_043005.1	Gnomon	CDS	83606156	83606359	.	-	0	gene_id "LOC115215808"; db_xref "GeneID:115215808"; gbkey "CDS"; gene "LOC115215808"; ID ""; gene_name "LOC115215808"; transcript_id "XM_029785114.2"; product "dynein heavy chain 7, axonemal-like isoform X1"; protein_id "XP_029640974.2"; exon_number "50";
NC_043005.1	Gnomon	CDS	83607218	83607358	.	-	0	gene_id "LOC115215808"; db_xref "GeneID:115215808"; gbkey "CDS"; gene "LOC115215808"; ID ""; gene_name "LOC115215808"; transcript_id "XM_029785114.2"; product "dynein heavy chain 7, axonemal-like isoform X1"; protein_id "XP_029640974.2"; exon_number "49";
NC_043005.1	Gnomon	CDS	83610321	83610510	.	-	1	gene_id "LOC115215808"; db_xref "GeneID:115215808"; gbkey "CDS"; gene "LOC115215808"; ID ""; gene_name "LOC115215808"; transcript_id "XM_029785114.2"; product "dynein heavy chain 7, axonemal-like isoform X1"; protein_id "XP_029640974.2"; exon_number "48";
NC_043005.1	Gnomon	CDS	83611707	83611936	.	-	0	gene_id "LOC115215808"; db_xref "GeneID:115215808"; gbkey "CDS"; gene "LOC115215808"; ID ""; gene_name "LOC115215808"; transcript_id "XM_029785114.2"; product "dynein heavy chain 7, axonemal-like isoform X1"; protein_id "XP_029640974.2"; exon_number "47";
NC_043005.1	Gnomon	CDS	83614067	83614247	.	-	1	gene_id "LOC115215808"; db_xref "GeneID:115215808"; gbkey "CDS"; gene "LOC115215808"; ID ""; gene_name "LOC115215808"; transcript_id "XM_029785114.2"; product "dynein heavy chain 7, axonemal-like isoform X1"; protein_id "XP_029640974.2"; exon_number "46";
NC_043005.1	Gnomon	CDS	83617666	83617784	.	-	0	gene_id "LOC115215808"; db_xref "GeneID:115215808"; gbkey "CDS"; gene "LOC115215808"; ID ""; gene_name "LOC115215808"; transcript_id "XM_029785114.2"; product "dynein heavy chain 7, axonemal-like isoform X1"; protein_id "XP_029640974.2"; exon_number "45";
NC_043005.1	Gnomon	CDS	83618849	83618962	.	-	0	gene_id "LOC115215808"; db_xref "GeneID:115215808"; gbkey "CDS"; gene "LOC115215808"; ID ""; gene_name "LOC115215808"; transcript_id "XM_029785114.2"; product "dynein heavy chain 7, axonemal-like isoform X1"; protein_id "XP_029640974.2"; exon_number "44";
NC_043005.1	Gnomon	CDS	83620391	83620532	.	-	1	gene_id "LOC115215808"; db_xref "GeneID:115215808"; gbkey "CDS"; gene "LOC115215808"; ID ""; gene_name "LOC115215808"; transcript_id "XM_029785114.2"; product "dynein heavy chain 7, axonemal-like isoform X1"; protein_id "XP_029640974.2"; exon_number "43";
NC_043005.1	Gnomon	CDS	83622941	83623257	.	-	0	gene_id "LOC115215808"; db_xref "GeneID:115215808"; gbkey "CDS"; gene "LOC115215808"; ID ""; gene_name "LOC115215808"; transcript_id "XM_029785114.2"; product "dynein heavy chain 7, axonemal-like isoform X1"; protein_id "XP_029640974.2"; exon_number "42";
NC_043005.1	Gnomon	CDS	83626455	83626671	.	-	1	gene_id "LOC115215808"; db_xref "GeneID:115215808"; gbkey "CDS"; gene "LOC115215808"; ID ""; gene_name "LOC115215808"; transcript_id "XM_029785114.2"; product "dynein heavy chain 7, axonemal-like isoform X1"; protein_id "XP_029640974.2"; exon_number "41";
NC_043005.1	Gnomon	CDS	83628594	83628720	.	-	2	gene_id "LOC115215808"; db_xref "GeneID:115215808"; gbkey "CDS"; gene "LOC115215808"; ID ""; gene_name "LOC115215808"; transcript_id "XM_029785114.2"; product "dynein heavy chain 7, axonemal-like isoform X1"; protein_id "XP_029640974.2"; exon_number "40";
NC_043005.1	Gnomon	CDS	83633813	83633981	.	-	0	gene_id "LOC115215808"; db_xref "GeneID:115215808"; gbkey "CDS"; gene "LOC115215808"; ID ""; gene_name "LOC115215808"; transcript_id "XM_029785114.2"; product "dynein heavy chain 7, axonemal-like isoform X1"; protein_id "XP_029640974.2"; exon_number "39";
NC_043005.1	Gnomon	CDS	83636813	83636968	.	-	0	gene_id "LOC115215808"; db_xref "GeneID:115215808"; gbkey "CDS"; gene "LOC115215808"; ID ""; gene_name "LOC115215808"; transcript_id "XM_029785114.2"; product "dynein heavy chain 7, axonemal-like isoform X1"; protein_id "XP_029640974.2"; exon_number "38";
NC_043005.1	Gnomon	CDS	83641197	83641394	.	-	0	gene_id "LOC115215808"; db_xref "GeneID:115215808"; gbkey "CDS"; gene "LOC115215808"; ID ""; gene_name "LOC115215808"; transcript_id "XM_029785114.2"; product "dynein heavy chain 7, axonemal-like isoform X1"; protein_id "XP_029640974.2"; exon_number "37";
NC_043005.1	Gnomon	CDS	83642958	83643083	.	-	0	gene_id "LOC115215808"; db_xref "GeneID:115215808"; gbkey "CDS"; gene "LOC115215808"; ID ""; gene_name "LOC115215808"; transcript_id "XM_029785114.2"; product "dynein heavy chain 7, axonemal-like isoform X1"; protein_id "XP_029640974.2"; exon_number "36";
NC_043005.1	Gnomon	CDS	83644291	83644386	.	-	0	gene_id "LOC115215808"; db_xref "GeneID:115215808"; gbkey "CDS"; gene "LOC115215808"; ID ""; gene_name "LOC115215808"; transcript_id "XM_029785114.2"; product "dynein heavy chain 7, axonemal-like isoform X1"; protein_id "XP_029640974.2"; exon_number "35";
NC_043005.1	Gnomon	CDS	83646909	83647040	.	-	0	gene_id "LOC115215808"; db_xref "GeneID:115215808"; gbkey "CDS"; gene "LOC115215808"; ID ""; gene_name "LOC115215808"; transcript_id "XM_029785114.2"; product "dynein heavy chain 7, axonemal-like isoform X1"; protein_id "XP_029640974.2"; exon_number "34";
NC_043005.1	Gnomon	CDS	83648238	83648417	.	-	0	gene_id "LOC115215808"; db_xref "GeneID:115215808"; gbkey "CDS"; gene "LOC115215808"; ID ""; gene_name "LOC115215808"; transcript_id "XM_029785114.2"; product "dynein heavy chain 7, axonemal-like isoform X1"; protein_id "XP_029640974.2"; exon_number "33";
NC_043005.1	Gnomon	CDS	83650828	83651010	.	-	0	gene_id "LOC115215808"; db_xref "GeneID:115215808"; gbkey "CDS"; gene "LOC115215808"; ID ""; gene_name "LOC115215808"; transcript_id "XM_029785114.2"; product "dynein heavy chain 7, axonemal-like isoform X1"; protein_id "XP_029640974.2"; exon_number "32";
NC_043005.1	Gnomon	CDS	83653747	83653896	.	-	0	gene_id "LOC115215808"; db_xref "GeneID:115215808"; gbkey "CDS"; gene "LOC115215808"; ID ""; gene_name "LOC115215808"; transcript_id "XM_029785114.2"; product "dynein heavy chain 7, axonemal-like isoform X1"; protein_id "XP_029640974.2"; exon_number "31";
NC_043005.1	Gnomon	CDS	83655693	83655806	.	-	0	gene_id "LOC115215808"; db_xref "GeneID:115215808"; gbkey "CDS"; gene "LOC115215808"; ID ""; gene_name "LOC115215808"; transcript_id "XM_029785114.2"; product "dynein heavy chain 7, axonemal-like isoform X1"; protein_id "XP_029640974.2"; exon_number "30";
NC_043005.1	Gnomon	CDS	83657072	83657305	.	-	0	gene_id "LOC115215808"; db_xref "GeneID:115215808"; gbkey "CDS"; gene "LOC115215808"; ID ""; gene_name "LOC115215808"; transcript_id "XM_029785114.2"; product "dynein heavy chain 7, axonemal-like isoform X1"; protein_id "XP_029640974.2"; exon_number "29";
NC_043005.1	Gnomon	CDS	83661248	83661460	.	-	0	gene_id "LOC115215808"; db_xref "GeneID:115215808"; gbkey "CDS"; gene "LOC115215808"; ID ""; gene_name "LOC115215808"; transcript_id "XM_029785114.2"; product "dynein heavy chain 7, axonemal-like isoform X1"; protein_id "XP_029640974.2"; exon_number "28";
NC_043005.1	Gnomon	CDS	83663243	83663370	.	-	2	gene_id "LOC115215808"; db_xref "GeneID:115215808"; gbkey "CDS"; gene "LOC115215808"; ID ""; gene_name "LOC115215808"; transcript_id "XM_029785114.2"; product "dynein heavy chain 7, axonemal-like isoform X1"; protein_id "XP_029640974.2"; exon_number "27";
NC_043005.1	Gnomon	CDS	83665252	83665354	.	-	0	gene_id "LOC115215808"; db_xref "GeneID:115215808"; gbkey "CDS"; gene "LOC115215808"; ID ""; gene_name "LOC115215808"; transcript_id "XM_029785114.2"; product "dynein heavy chain 7, axonemal-like isoform X1"; protein_id "XP_029640974.2"; exon_number "26";
NC_043005.1	Gnomon	CDS	83666519	83666687	.	-	1	gene_id "LOC115215808"; db_xref "GeneID:115215808"; gbkey "CDS"; gene "LOC115215808"; ID ""; gene_name "LOC115215808"; transcript_id "XM_029785114.2"; product "dynein heavy chain 7, axonemal-like isoform X1"; protein_id "XP_029640974.2"; exon_number "25";
NC_043005.1	Gnomon	CDS	83668469	83668578	.	-	0	gene_id "LOC115215808"; db_xref "GeneID:115215808"; gbkey "CDS"; gene "LOC115215808"; ID ""; gene_name "LOC115215808"; transcript_id "XM_029785114.2"; product "dynein heavy chain 7, axonemal-like isoform X1"; protein_id "XP_029640974.2"; exon_number "24";
NC_043005.1	Gnomon	CDS	83669659	83670012	.	-	0	gene_id "LOC115215808"; db_xref "GeneID:115215808"; gbkey "CDS"; gene "LOC115215808"; ID ""; gene_name "LOC115215808"; transcript_id "XM_029785114.2"; product "dynein heavy chain 7, axonemal-like isoform X1"; protein_id "XP_029640974.2"; exon_number "23";
NC_043005.1	Gnomon	CDS	83670428	83670626	.	-	1	gene_id "LOC115215808"; db_xref "GeneID:115215808"; gbkey "CDS"; gene "LOC115215808"; ID ""; gene_name "LOC115215808"; transcript_id "XM_029785114.2"; product "dynein heavy chain 7, axonemal-like isoform X1"; protein_id "XP_029640974.2"; exon_number "22";
NC_043005.1	Gnomon	CDS	83671226	83671332	.	-	0	gene_id "LOC115215808"; db_xref "GeneID:115215808"; gbkey "CDS"; gene "LOC115215808"; ID ""; gene_name "LOC115215808"; transcript_id "XM_029785114.2"; product "dynein heavy chain 7, axonemal-like isoform X1"; protein_id "XP_029640974.2"; exon_number "21";
NC_043005.1	Gnomon	CDS	83673985	83674258	.	-	1	gene_id "LOC115215808"; db_xref "GeneID:115215808"; gbkey "CDS"; gene "LOC115215808"; ID ""; gene_name "LOC115215808"; transcript_id "XM_029785114.2"; product "dynein heavy chain 7, axonemal-like isoform X1"; protein_id "XP_029640974.2"; exon_number "20";
NC_043005.1	Gnomon	CDS	83676640	83676788	.	-	0	gene_id "LOC115215808"; db_xref "GeneID:115215808"; gbkey "CDS"; gene "LOC115215808"; ID ""; gene_name "LOC115215808"; transcript_id "XM_029785114.2"; product "dynein heavy chain 7, axonemal-like isoform X1"; protein_id "XP_029640974.2"; exon_number "19";
NC_043005.1	Gnomon	CDS	83680146	83680409	.	-	0	gene_id "LOC115215808"; db_xref "GeneID:115215808"; gbkey "CDS"; gene "LOC115215808"; ID ""; gene_name "LOC115215808"; transcript_id "XM_029785114.2"; product "dynein heavy chain 7, axonemal-like isoform X1"; protein_id "XP_029640974.2"; exon_number "18";
NC_043005.1	Gnomon	CDS	83681794	83681929	.	-	1	gene_id "LOC115215808"; db_xref "GeneID:115215808"; gbkey "CDS"; gene "LOC115215808"; ID ""; gene_name "LOC115215808"; transcript_id "XM_029785114.2"; product "dynein heavy chain 7, axonemal-like isoform X1"; protein_id "XP_029640974.2"; exon_number "17";
NC_043005.1	Gnomon	CDS	83682259	83682395	.	-	0	gene_id "LOC115215808"; db_xref "GeneID:115215808"; gbkey "CDS"; gene "LOC115215808"; ID ""; gene_name "LOC115215808"; transcript_id "XM_029785114.2"; product "dynein heavy chain 7, axonemal-like isoform X1"; protein_id "XP_029640974.2"; exon_number "16";
NC_043005.1	Gnomon	CDS	83684231	83684377	.	-	0	gene_id "LOC115215808"; db_xref "GeneID:115215808"; gbkey "CDS"; gene "LOC115215808"; ID ""; gene_name "LOC115215808"; transcript_id "XM_029785114.2"; product "dynein heavy chain 7, axonemal-like isoform X1"; protein_id "XP_029640974.2"; exon_number "15";
NC_043005.1	Gnomon	CDS	83689441	83689744	.	-	1	gene_id "LOC115215808"; db_xref "GeneID:115215808"; gbkey "CDS"; gene "LOC115215808"; ID ""; gene_name "LOC115215808"; transcript_id "XM_029785114.2"; product "dynein heavy chain 7, axonemal-like isoform X1"; protein_id "XP_029640974.2"; exon_number "14";
NC_043005.1	Gnomon	CDS	83692585	83692712	.	-	0	gene_id "LOC115215808"; db_xref "GeneID:115215808"; gbkey "CDS"; gene "LOC115215808"; ID ""; gene_name "LOC115215808"; transcript_id "XM_029785114.2"; product "dynein heavy chain 7, axonemal-like isoform X1"; protein_id "XP_029640974.2"; exon_number "13";
NC_043005.1	Gnomon	CDS	83693962	83694075	.	-	0	gene_id "LOC115215808"; db_xref "GeneID:115215808"; gbkey "CDS"; gene "LOC115215808"; ID ""; gene_name "LOC115215808"; transcript_id "XM_029785114.2"; product "dynein heavy chain 7, axonemal-like isoform X1"; protein_id "XP_029640974.2"; exon_number "12";
NC_043005.1	Gnomon	CDS	83696770	83696928	.	-	0	gene_id "LOC115215808"; db_xref "GeneID:115215808"; gbkey "CDS"; gene "LOC115215808"; ID ""; gene_name "LOC115215808"; transcript_id "XM_029785114.2"; product "dynein heavy chain 7, axonemal-like isoform X1"; protein_id "XP_029640974.2"; exon_number "11";
NC_043005.1	Gnomon	CDS	83698353	83698532	.	-	0	gene_id "LOC115215808"; db_xref "GeneID:115215808"; gbkey "CDS"; gene "LOC115215808"; ID ""; gene_name "LOC115215808"; transcript_id "XM_029785114.2"; product "dynein heavy chain 7, axonemal-like isoform X1"; protein_id "XP_029640974.2"; exon_number "10";
NC_043005.1	Gnomon	CDS	83703924	83704104	.	-	1	gene_id "LOC115215808"; db_xref "GeneID:115215808"; gbkey "CDS"; gene "LOC115215808"; ID ""; gene_name "LOC115215808"; transcript_id "XM_029785114.2"; product "dynein heavy chain 7, axonemal-like isoform X1"; protein_id "XP_029640974.2"; exon_number "9";
NC_043005.1	Gnomon	CDS	83707578	83707697	.	-	1	gene_id "LOC115215808"; db_xref "GeneID:115215808"; gbkey "CDS"; gene "LOC115215808"; ID ""; gene_name "LOC115215808"; transcript_id "XM_029785114.2"; product "dynein heavy chain 7, axonemal-like isoform X1"; protein_id "XP_029640974.2"; exon_number "8";
NC_043005.1	Gnomon	CDS	83709352	83709550	.	-	2	gene_id "LOC115215808"; db_xref "GeneID:115215808"; gbkey "CDS"; gene "LOC115215808"; ID ""; gene_name "LOC115215808"; transcript_id "XM_029785114.2"; product "dynein heavy chain 7, axonemal-like isoform X1"; protein_id "XP_029640974.2"; exon_number "7";
NC_043005.1	Gnomon	CDS	83710716	83710794	.	-	0	gene_id "LOC115215808"; db_xref "GeneID:115215808"; gbkey "CDS"; gene "LOC115215808"; ID ""; gene_name "LOC115215808"; transcript_id "XM_029785114.2"; product "dynein heavy chain 7, axonemal-like isoform X1"; protein_id "XP_029640974.2"; exon_number "6";
NC_043005.1	Gnomon	CDS	83712089	83712193	.	-	0	gene_id "LOC115215808"; db_xref "GeneID:115215808"; gbkey "CDS"; gene "LOC115215808"; ID ""; gene_name "LOC115215808"; transcript_id "XM_029785114.2"; product "dynein heavy chain 7, axonemal-like isoform X1"; protein_id "XP_029640974.2"; exon_number "5";
NC_043005.1	Gnomon	CDS	83713535	83713637	.	-	1	gene_id "LOC115215808"; db_xref "GeneID:115215808"; gbkey "CDS"; gene "LOC115215808"; ID ""; gene_name "LOC115215808"; transcript_id "XM_029785114.2"; product "dynein heavy chain 7, axonemal-like isoform X1"; protein_id "XP_029640974.2"; exon_number "4";
NC_043005.1	Gnomon	CDS	83714372	83714510	.	-	2	gene_id "LOC115215808"; db_xref "GeneID:115215808"; gbkey "CDS"; gene "LOC115215808"; ID ""; gene_name "LOC115215808"; transcript_id "XM_029785114.2"; product "dynein heavy chain 7, axonemal-like isoform X1"; protein_id "XP_029640974.2"; exon_number "3";
NC_043005.1	Gnomon	CDS	83719189	83719372	.	-	0	gene_id "LOC115215808"; db_xref "GeneID:115215808"; gbkey "CDS"; gene "LOC115215808"; ID ""; gene_name "LOC115215808"; transcript_id "XM_029785114.2"; product "dynein heavy chain 7, axonemal-like isoform X1"; protein_id "XP_029640974.2"; exon_number "2";
NC_043005.1	Gnomon	CDS	83732366	83732380	.	-	0	gene_id "LOC115215808"; db_xref "GeneID:115215808"; gbkey "CDS"; gene "LOC115215808"; ID ""; gene_name "LOC115215808"; transcript_id "XM_029785114.2"; product "dynein heavy chain 7, axonemal-like isoform X1"; protein_id "XP_029640974.2"; exon_number "1";
NC_043005.1	Gnomon	exon	83554852	83555145	.	-	.	gene_id "LOC115215808"; db_xref "GeneID:115215808"; gbkey "mRNA"; gene "LOC115215808"; ID ""; gene_name "LOC115215808"; transcript_id "XM_029785114.2"; product "dynein heavy chain 7, axonemal-like, transcript variant X1"; exon_number "73"; model_evidence "Supporting evidence includes similarity to: 5 Proteins, and 100% coverage of the annotated genomic feature by RNAseq alignments, including 2 samples with support for all annotated introns";
NC_043005.1	Gnomon	exon	83557131	83557234	.	-	.	gene_id "LOC115215808"; db_xref "GeneID:115215808"; gbkey "mRNA"; gene "LOC115215808"; ID ""; gene_name "LOC115215808"; transcript_id "XM_029785114.2"; product "dynein heavy chain 7, axonemal-like, transcript variant X1"; exon_number "72"; model_evidence "Supporting evidence includes similarity to: 5 Proteins, and 100% coverage of the annotated genomic feature by RNAseq alignments, including 2 samples with support for all annotated introns";
NC_043005.1	Gnomon	exon	83557445	83557622	.	-	.	gene_id "LOC115215808"; db_xref "GeneID:115215808"; gbkey "mRNA"; gene "LOC115215808"; ID ""; gene_name "LOC115215808"; transcript_id "XM_029785114.2"; product "dynein heavy chain 7, axonemal-like, transcript variant X1"; exon_number "71"; model_evidence "Supporting evidence includes similarity to: 5 Proteins, and 100% coverage of the annotated genomic feature by RNAseq alignments, including 2 samples with support for all annotated introns";
NC_043005.1	Gnomon	exon	83560040	83560192	.	-	.	gene_id "LOC115215808"; db_xref "GeneID:115215808"; gbkey "mRNA"; gene "LOC115215808"; ID ""; gene_name "LOC115215808"; transcript_id "XM_029785114.2"; product "dynein heavy chain 7, axonemal-like, transcript variant X1"; exon_number "70"; model_evidence "Supporting evidence includes similarity to: 5 Proteins, and 100% coverage of the annotated genomic feature by RNAseq alignments, including 2 samples with support for all annotated introns";
NC_043005.1	Gnomon	exon	83563067	83563297	.	-	.	gene_id "LOC115215808"; db_xref "GeneID:115215808"; gbkey "mRNA"; gene "LOC115215808"; ID ""; gene_name "LOC115215808"; transcript_id "XM_029785114.2"; product "dynein heavy chain 7, axonemal-like, transcript variant X1"; exon_number "69"; model_evidence "Supporting evidence includes similarity to: 5 Proteins, and 100% coverage of the annotated genomic feature by RNAseq alignments, including 2 samples with support for all annotated introns";
NC_043005.1	Gnomon	exon	83565170	83565175	.	-	.	gene_id "LOC115215808"; db_xref "GeneID:115215808"; gbkey "mRNA"; gene "LOC115215808"; ID ""; gene_name "LOC115215808"; transcript_id "XM_029785114.2"; product "dynein heavy chain 7, axonemal-like, transcript variant X1"; exon_number "68"; model_evidence "Supporting evidence includes similarity to: 5 Proteins, and 100% coverage of the annotated genomic feature by RNAseq alignments, including 2 samples with support for all annotated introns";
NC_043005.1	Gnomon	exon	83566449	83566586	.	-	.	gene_id "LOC115215808"; db_xref "GeneID:115215808"; gbkey "mRNA"; gene "LOC115215808"; ID ""; gene_name "LOC115215808"; transcript_id "XM_029785114.2"; product "dynein heavy chain 7, axonemal-like, transcript variant X1"; exon_number "67"; model_evidence "Supporting evidence includes similarity to: 5 Proteins, and 100% coverage of the annotated genomic feature by RNAseq alignments, including 2 samples with support for all annotated introns";
NC_043005.1	Gnomon	exon	83568149	83568337	.	-	.	gene_id "LOC115215808"; db_xref "GeneID:115215808"; gbkey "mRNA"; gene "LOC115215808"; ID ""; gene_name "LOC115215808"; transcript_id "XM_029785114.2"; product "dynein heavy chain 7, axonemal-like, transcript variant X1"; exon_number "66"; model_evidence "Supporting evidence includes similarity to: 5 Proteins, and 100% coverage of the annotated genomic feature by RNAseq alignments, including 2 samples with support for all annotated introns";
NC_043005.1	Gnomon	exon	83573364	83573525	.	-	.	gene_id "LOC115215808"; db_xref "GeneID:115215808"; gbkey "mRNA"; gene "LOC115215808"; ID ""; gene_name "LOC115215808"; transcript_id "XM_029785114.2"; product "dynein heavy chain 7, axonemal-like, transcript variant X1"; exon_number "65"; model_evidence "Supporting evidence includes similarity to: 5 Proteins, and 100% coverage of the annotated genomic feature by RNAseq alignments, including 2 samples with support for all annotated introns";
NC_043005.1	Gnomon	exon	83577168	83577368	.	-	.	gene_id "LOC115215808"; db_xref "GeneID:115215808"; gbkey "mRNA"; gene "LOC115215808"; ID ""; gene_name "LOC115215808"; transcript_id "XM_029785114.2"; product "dynein heavy chain 7, axonemal-like, transcript variant X1"; exon_number "64"; model_evidence "Supporting evidence includes similarity to: 5 Proteins, and 100% coverage of the annotated genomic feature by RNAseq alignments, including 2 samples with support for all annotated introns";
NC_043005.1	Gnomon	exon	83578603	83578764	.	-	.	gene_id "LOC115215808"; db_xref "GeneID:115215808"; gbkey "mRNA"; gene "LOC115215808"; ID ""; gene_name "LOC115215808"; transcript_id "XM_029785114.2"; product "dynein heavy chain 7, axonemal-like, transcript variant X1"; exon_number "63"; model_evidence "Supporting evidence includes similarity to: 5 Proteins, and 100% coverage of the annotated genomic feature by RNAseq alignments, including 2 samples with support for all annotated introns";
NC_043005.1	Gnomon	exon	83579731	83579907	.	-	.	gene_id "LOC115215808"; db_xref "GeneID:115215808"; gbkey "mRNA"; gene "LOC115215808"; ID ""; gene_name "LOC115215808"; transcript_id "XM_029785114.2"; product "dynein heavy chain 7, axonemal-like, transcript variant X1"; exon_number "62"; model_evidence "Supporting evidence includes similarity to: 5 Proteins, and 100% coverage of the annotated genomic feature by RNAseq alignments, including 2 samples with support for all annotated introns";
NC_043005.1	Gnomon	exon	83581392	83581484	.	-	.	gene_id "LOC115215808"; db_xref "GeneID:115215808"; gbkey "mRNA"; gene "LOC115215808"; ID ""; gene_name "LOC115215808"; transcript_id "XM_029785114.2"; product "dynein heavy chain 7, axonemal-like, transcript variant X1"; exon_number "61"; model_evidence "Supporting evidence includes similarity to: 5 Proteins, and 100% coverage of the annotated genomic feature by RNAseq alignments, including 2 samples with support for all annotated introns";
NC_043005.1	Gnomon	exon	83583053	83583298	.	-	.	gene_id "LOC115215808"; db_xref "GeneID:115215808"; gbkey "mRNA"; gene "LOC115215808"; ID ""; gene_name "LOC115215808"; transcript_id "XM_029785114.2"; product "dynein heavy chain 7, axonemal-like, transcript variant X1"; exon_number "60"; model_evidence "Supporting evidence includes similarity to: 5 Proteins, and 100% coverage of the annotated genomic feature by RNAseq alignments, including 2 samples with support for all annotated introns";
NC_043005.1	Gnomon	exon	83586186	83586464	.	-	.	gene_id "LOC115215808"; db_xref "GeneID:115215808"; gbkey "mRNA"; gene "LOC115215808"; ID ""; gene_name "LOC115215808"; transcript_id "XM_029785114.2"; product "dynein heavy chain 7, axonemal-like, transcript variant X1"; exon_number "59"; model_evidence "Supporting evidence includes similarity to: 5 Proteins, and 100% coverage of the annotated genomic feature by RNAseq alignments, including 2 samples with support for all annotated introns";
NC_043005.1	Gnomon	exon	83588057	83588189	.	-	.	gene_id "LOC115215808"; db_xref "GeneID:115215808"; gbkey "mRNA"; gene "LOC115215808"; ID ""; gene_name "LOC115215808"; transcript_id "XM_029785114.2"; product "dynein heavy chain 7, axonemal-like, transcript variant X1"; exon_number "58"; model_evidence "Supporting evidence includes similarity to: 5 Proteins, and 100% coverage of the annotated genomic feature by RNAseq alignments, including 2 samples with support for all annotated introns";
NC_043005.1	Gnomon	exon	83588763	83588896	.	-	.	gene_id "LOC115215808"; db_xref "GeneID:115215808"; gbkey "mRNA"; gene "LOC115215808"; ID ""; gene_name "LOC115215808"; transcript_id "XM_029785114.2"; product "dynein heavy chain 7, axonemal-like, transcript variant X1"; exon_number "57"; model_evidence "Supporting evidence includes similarity to: 5 Proteins, and 100% coverage of the annotated genomic feature by RNAseq alignments, including 2 samples with support for all annotated introns";
NC_043005.1	Gnomon	exon	83590759	83590950	.	-	.	gene_id "LOC115215808"; db_xref "GeneID:115215808"; gbkey "mRNA"; gene "LOC115215808"; ID ""; gene_name "LOC115215808"; transcript_id "XM_029785114.2"; product "dynein heavy chain 7, axonemal-like, transcript variant X1"; exon_number "56"; model_evidence "Supporting evidence includes similarity to: 5 Proteins, and 100% coverage of the annotated genomic feature by RNAseq alignments, including 2 samples with support for all annotated introns";
NC_043005.1	Gnomon	exon	83593139	83593292	.	-	.	gene_id "LOC115215808"; db_xref "GeneID:115215808"; gbkey "mRNA"; gene "LOC115215808"; ID ""; gene_name "LOC115215808"; transcript_id "XM_029785114.2"; product "dynein heavy chain 7, axonemal-like, transcript variant X1"; exon_number "55"; model_evidence "Supporting evidence includes similarity to: 5 Proteins, and 100% coverage of the annotated genomic feature by RNAseq alignments, including 2 samples with support for all annotated introns";
NC_043005.1	Gnomon	exon	83598421	83598584	.	-	.	gene_id "LOC115215808"; db_xref "GeneID:115215808"; gbkey "mRNA"; gene "LOC115215808"; ID ""; gene_name "LOC115215808"; transcript_id "XM_029785114.2"; product "dynein heavy chain 7, axonemal-like, transcript variant X1"; exon_number "54"; model_evidence "Supporting evidence includes similarity to: 5 Proteins, and 100% coverage of the annotated genomic feature by RNAseq alignments, including 2 samples with support for all annotated introns";
NC_043005.1	Gnomon	exon	83599929	83600043	.	-	.	gene_id "LOC115215808"; db_xref "GeneID:115215808"; gbkey "mRNA"; gene "LOC115215808"; ID ""; gene_name "LOC115215808"; transcript_id "XM_029785114.2"; product "dynein heavy chain 7, axonemal-like, transcript variant X1"; exon_number "53"; model_evidence "Supporting evidence includes similarity to: 5 Proteins, and 100% coverage of the annotated genomic feature by RNAseq alignments, including 2 samples with support for all annotated introns";
NC_043005.1	Gnomon	exon	83601957	83602208	.	-	.	gene_id "LOC115215808"; db_xref "GeneID:115215808"; gbkey "mRNA"; gene "LOC115215808"; ID ""; gene_name "LOC115215808"; transcript_id "XM_029785114.2"; product "dynein heavy chain 7, axonemal-like, transcript variant X1"; exon_number "52"; model_evidence "Supporting evidence includes similarity to: 5 Proteins, and 100% coverage of the annotated genomic feature by RNAseq alignments, including 2 samples with support for all annotated introns";
NC_043005.1	Gnomon	exon	83604210	83604352	.	-	.	gene_id "LOC115215808"; db_xref "GeneID:115215808"; gbkey "mRNA"; gene "LOC115215808"; ID ""; gene_name "LOC115215808"; transcript_id "XM_029785114.2"; product "dynein heavy chain 7, axonemal-like, transcript variant X1"; exon_number "51"; model_evidence "Supporting evidence includes similarity to: 5 Proteins, and 100% coverage of the annotated genomic feature by RNAseq alignments, including 2 samples with support for all annotated introns";
NC_043005.1	Gnomon	exon	83606156	83606359	.	-	.	gene_id "LOC115215808"; db_xref "GeneID:115215808"; gbkey "mRNA"; gene "LOC115215808"; ID ""; gene_name "LOC115215808"; transcript_id "XM_029785114.2"; product "dynein heavy chain 7, axonemal-like, transcript variant X1"; exon_number "50"; model_evidence "Supporting evidence includes similarity to: 5 Proteins, and 100% coverage of the annotated genomic feature by RNAseq alignments, including 2 samples with support for all annotated introns";
NC_043005.1	Gnomon	exon	83607218	83607358	.	-	.	gene_id "LOC115215808"; db_xref "GeneID:115215808"; gbkey "mRNA"; gene "LOC115215808"; ID ""; gene_name "LOC115215808"; transcript_id "XM_029785114.2"; product "dynein heavy chain 7, axonemal-like, transcript variant X1"; exon_number "49"; model_evidence "Supporting evidence includes similarity to: 5 Proteins, and 100% coverage of the annotated genomic feature by RNAseq alignments, including 2 samples with support for all annotated introns";
NC_043005.1	Gnomon	exon	83610321	83610510	.	-	.	gene_id "LOC115215808"; db_xref "GeneID:115215808"; gbkey "mRNA"; gene "LOC115215808"; ID ""; gene_name "LOC115215808"; transcript_id "XM_029785114.2"; product "dynein heavy chain 7, axonemal-like, transcript variant X1"; exon_number "48"; model_evidence "Supporting evidence includes similarity to: 5 Proteins, and 100% coverage of the annotated genomic feature by RNAseq alignments, including 2 samples with support for all annotated introns";
NC_043005.1	Gnomon	exon	83611707	83611936	.	-	.	gene_id "LOC115215808"; db_xref "GeneID:115215808"; gbkey "mRNA"; gene "LOC115215808"; ID ""; gene_name "LOC115215808"; transcript_id "XM_029785114.2"; product "dynein heavy chain 7, axonemal-like, transcript variant X1"; exon_number "47"; model_evidence "Supporting evidence includes similarity to: 5 Proteins, and 100% coverage of the annotated genomic feature by RNAseq alignments, including 2 samples with support for all annotated introns";
NC_043005.1	Gnomon	exon	83614067	83614247	.	-	.	gene_id "LOC115215808"; db_xref "GeneID:115215808"; gbkey "mRNA"; gene "LOC115215808"; ID ""; gene_name "LOC115215808"; transcript_id "XM_029785114.2"; product "dynein heavy chain 7, axonemal-like, transcript variant X1"; exon_number "46"; model_evidence "Supporting evidence includes similarity to: 5 Proteins, and 100% coverage of the annotated genomic feature by RNAseq alignments, including 2 samples with support for all annotated introns";
NC_043005.1	Gnomon	exon	83617666	83617784	.	-	.	gene_id "LOC115215808"; db_xref "GeneID:115215808"; gbkey "mRNA"; gene "LOC115215808"; ID ""; gene_name "LOC115215808"; transcript_id "XM_029785114.2"; product "dynein heavy chain 7, axonemal-like, transcript variant X1"; exon_number "45"; model_evidence "Supporting evidence includes similarity to: 5 Proteins, and 100% coverage of the annotated genomic feature by RNAseq alignments, including 2 samples with support for all annotated introns";
NC_043005.1	Gnomon	exon	83618849	83618962	.	-	.	gene_id "LOC115215808"; db_xref "GeneID:115215808"; gbkey "mRNA"; gene "LOC115215808"; ID ""; gene_name "LOC115215808"; transcript_id "XM_029785114.2"; product "dynein heavy chain 7, axonemal-like, transcript variant X1"; exon_number "44"; model_evidence "Supporting evidence includes similarity to: 5 Proteins, and 100% coverage of the annotated genomic feature by RNAseq alignments, including 2 samples with support for all annotated introns";
NC_043005.1	Gnomon	exon	83620391	83620532	.	-	.	gene_id "LOC115215808"; db_xref "GeneID:115215808"; gbkey "mRNA"; gene "LOC115215808"; ID ""; gene_name "LOC115215808"; transcript_id "XM_029785114.2"; product "dynein heavy chain 7, axonemal-like, transcript variant X1"; exon_number "43"; model_evidence "Supporting evidence includes similarity to: 5 Proteins, and 100% coverage of the annotated genomic feature by RNAseq alignments, including 2 samples with support for all annotated introns";
NC_043005.1	Gnomon	exon	83622941	83623257	.	-	.	gene_id "LOC115215808"; db_xref "GeneID:115215808"; gbkey "mRNA"; gene "LOC115215808"; ID ""; gene_name "LOC115215808"; transcript_id "XM_029785114.2"; product "dynein heavy chain 7, axonemal-like, transcript variant X1"; exon_number "42"; model_evidence "Supporting evidence includes similarity to: 5 Proteins, and 100% coverage of the annotated genomic feature by RNAseq alignments, including 2 samples with support for all annotated introns";
NC_043005.1	Gnomon	exon	83626455	83626671	.	-	.	gene_id "LOC115215808"; db_xref "GeneID:115215808"; gbkey "mRNA"; gene "LOC115215808"; ID ""; gene_name "LOC115215808"; transcript_id "XM_029785114.2"; product "dynein heavy chain 7, axonemal-like, transcript variant X1"; exon_number "41"; model_evidence "Supporting evidence includes similarity to: 5 Proteins, and 100% coverage of the annotated genomic feature by RNAseq alignments, including 2 samples with support for all annotated introns";
NC_043005.1	Gnomon	exon	83628594	83628720	.	-	.	gene_id "LOC115215808"; db_xref "GeneID:115215808"; gbkey "mRNA"; gene "LOC115215808"; ID ""; gene_name "LOC115215808"; transcript_id "XM_029785114.2"; product "dynein heavy chain 7, axonemal-like, transcript variant X1"; exon_number "40"; model_evidence "Supporting evidence includes similarity to: 5 Proteins, and 100% coverage of the annotated genomic feature by RNAseq alignments, including 2 samples with support for all annotated introns";
NC_043005.1	Gnomon	exon	83633813	83633981	.	-	.	gene_id "LOC115215808"; db_xref "GeneID:115215808"; gbkey "mRNA"; gene "LOC115215808"; ID ""; gene_name "LOC115215808"; transcript_id "XM_029785114.2"; product "dynein heavy chain 7, axonemal-like, transcript variant X1"; exon_number "39"; model_evidence "Supporting evidence includes similarity to: 5 Proteins, and 100% coverage of the annotated genomic feature by RNAseq alignments, including 2 samples with support for all annotated introns";
NC_043005.1	Gnomon	exon	83636813	83636968	.	-	.	gene_id "LOC115215808"; db_xref "GeneID:115215808"; gbkey "mRNA"; gene "LOC115215808"; ID ""; gene_name "LOC115215808"; transcript_id "XM_029785114.2"; product "dynein heavy chain 7, axonemal-like, transcript variant X1"; exon_number "38"; model_evidence "Supporting evidence includes similarity to: 5 Proteins, and 100% coverage of the annotated genomic feature by RNAseq alignments, including 2 samples with support for all annotated introns";
NC_043005.1	Gnomon	exon	83641197	83641394	.	-	.	gene_id "LOC115215808"; db_xref "GeneID:115215808"; gbkey "mRNA"; gene "LOC115215808"; ID ""; gene_name "LOC115215808"; transcript_id "XM_029785114.2"; product "dynein heavy chain 7, axonemal-like, transcript variant X1"; exon_number "37"; model_evidence "Supporting evidence includes similarity to: 5 Proteins, and 100% coverage of the annotated genomic feature by RNAseq alignments, including 2 samples with support for all annotated introns";
NC_043005.1	Gnomon	exon	83642958	83643083	.	-	.	gene_id "LOC115215808"; db_xref "GeneID:115215808"; gbkey "mRNA"; gene "LOC115215808"; ID ""; gene_name "LOC115215808"; transcript_id "XM_029785114.2"; product "dynein heavy chain 7, axonemal-like, transcript variant X1"; exon_number "36"; model_evidence "Supporting evidence includes similarity to: 5 Proteins, and 100% coverage of the annotated genomic feature by RNAseq alignments, including 2 samples with support for all annotated introns";
NC_043005.1	Gnomon	exon	83644291	83644386	.	-	.	gene_id "LOC115215808"; db_xref "GeneID:115215808"; gbkey "mRNA"; gene "LOC115215808"; ID ""; gene_name "LOC115215808"; transcript_id "XM_029785114.2"; product "dynein heavy chain 7, axonemal-like, transcript variant X1"; exon_number "35"; model_evidence "Supporting evidence includes similarity to: 5 Proteins, and 100% coverage of the annotated genomic feature by RNAseq alignments, including 2 samples with support for all annotated introns";
NC_043005.1	Gnomon	exon	83646909	83647040	.	-	.	gene_id "LOC115215808"; db_xref "GeneID:115215808"; gbkey "mRNA"; gene "LOC115215808"; ID ""; gene_name "LOC115215808"; transcript_id "XM_029785114.2"; product "dynein heavy chain 7, axonemal-like, transcript variant X1"; exon_number "34"; model_evidence "Supporting evidence includes similarity to: 5 Proteins, and 100% coverage of the annotated genomic feature by RNAseq alignments, including 2 samples with support for all annotated introns";
NC_043005.1	Gnomon	exon	83648238	83648417	.	-	.	gene_id "LOC115215808"; db_xref "GeneID:115215808"; gbkey "mRNA"; gene "LOC115215808"; ID ""; gene_name "LOC115215808"; transcript_id "XM_029785114.2"; product "dynein heavy chain 7, axonemal-like, transcript variant X1"; exon_number "33"; model_evidence "Supporting evidence includes similarity to: 5 Proteins, and 100% coverage of the annotated genomic feature by RNAseq alignments, including 2 samples with support for all annotated introns";
NC_043005.1	Gnomon	exon	83650828	83651010	.	-	.	gene_id "LOC115215808"; db_xref "GeneID:115215808"; gbkey "mRNA"; gene "LOC115215808"; ID ""; gene_name "LOC115215808"; transcript_id "XM_029785114.2"; product "dynein heavy chain 7, axonemal-like, transcript variant X1"; exon_number "32"; model_evidence "Supporting evidence includes similarity to: 5 Proteins, and 100% coverage of the annotated genomic feature by RNAseq alignments, including 2 samples with support for all annotated introns";
NC_043005.1	Gnomon	exon	83653747	83653896	.	-	.	gene_id "LOC115215808"; db_xref "GeneID:115215808"; gbkey "mRNA"; gene "LOC115215808"; ID ""; gene_name "LOC115215808"; transcript_id "XM_029785114.2"; product "dynein heavy chain 7, axonemal-like, transcript variant X1"; exon_number "31"; model_evidence "Supporting evidence includes similarity to: 5 Proteins, and 100% coverage of the annotated genomic feature by RNAseq alignments, including 2 samples with support for all annotated introns";
NC_043005.1	Gnomon	exon	83655693	83655806	.	-	.	gene_id "LOC115215808"; db_xref "GeneID:115215808"; gbkey "mRNA"; gene "LOC115215808"; ID ""; gene_name "LOC115215808"; transcript_id "XM_029785114.2"; product "dynein heavy chain 7, axonemal-like, transcript variant X1"; exon_number "30"; model_evidence "Supporting evidence includes similarity to: 5 Proteins, and 100% coverage of the annotated genomic feature by RNAseq alignments, including 2 samples with support for all annotated introns";
NC_043005.1	Gnomon	exon	83657072	83657305	.	-	.	gene_id "LOC115215808"; db_xref "GeneID:115215808"; gbkey "mRNA"; gene "LOC115215808"; ID ""; gene_name "LOC115215808"; transcript_id "XM_029785114.2"; product "dynein heavy chain 7, axonemal-like, transcript variant X1"; exon_number "29"; model_evidence "Supporting evidence includes similarity to: 5 Proteins, and 100% coverage of the annotated genomic feature by RNAseq alignments, including 2 samples with support for all annotated introns";
NC_043005.1	Gnomon	exon	83661248	83661460	.	-	.	gene_id "LOC115215808"; db_xref "GeneID:115215808"; gbkey "mRNA"; gene "LOC115215808"; ID ""; gene_name "LOC115215808"; transcript_id "XM_029785114.2"; product "dynein heavy chain 7, axonemal-like, transcript variant X1"; exon_number "28"; model_evidence "Supporting evidence includes similarity to: 5 Proteins, and 100% coverage of the annotated genomic feature by RNAseq alignments, including 2 samples with support for all annotated introns";
NC_043005.1	Gnomon	exon	83663243	83663370	.	-	.	gene_id "LOC115215808"; db_xref "GeneID:115215808"; gbkey "mRNA"; gene "LOC115215808"; ID ""; gene_name "LOC115215808"; transcript_id "XM_029785114.2"; product "dynein heavy chain 7, axonemal-like, transcript variant X1"; exon_number "27"; model_evidence "Supporting evidence includes similarity to: 5 Proteins, and 100% coverage of the annotated genomic feature by RNAseq alignments, including 2 samples with support for all annotated introns";
NC_043005.1	Gnomon	exon	83665252	83665354	.	-	.	gene_id "LOC115215808"; db_xref "GeneID:115215808"; gbkey "mRNA"; gene "LOC115215808"; ID ""; gene_name "LOC115215808"; transcript_id "XM_029785114.2"; product "dynein heavy chain 7, axonemal-like, transcript variant X1"; exon_number "26"; model_evidence "Supporting evidence includes similarity to: 5 Proteins, and 100% coverage of the annotated genomic feature by RNAseq alignments, including 2 samples with support for all annotated introns";
NC_043005.1	Gnomon	exon	83666519	83666687	.	-	.	gene_id "LOC115215808"; db_xref "GeneID:115215808"; gbkey "mRNA"; gene "LOC115215808"; ID ""; gene_name "LOC115215808"; transcript_id "XM_029785114.2"; product "dynein heavy chain 7, axonemal-like, transcript variant X1"; exon_number "25"; model_evidence "Supporting evidence includes similarity to: 5 Proteins, and 100% coverage of the annotated genomic feature by RNAseq alignments, including 2 samples with support for all annotated introns";
NC_043005.1	Gnomon	exon	83668469	83668578	.	-	.	gene_id "LOC115215808"; db_xref "GeneID:115215808"; gbkey "mRNA"; gene "LOC115215808"; ID ""; gene_name "LOC115215808"; transcript_id "XM_029785114.2"; product "dynein heavy chain 7, axonemal-like, transcript variant X1"; exon_number "24"; model_evidence "Supporting evidence includes similarity to: 5 Proteins, and 100% coverage of the annotated genomic feature by RNAseq alignments, including 2 samples with support for all annotated introns";
NC_043005.1	Gnomon	exon	83669659	83670012	.	-	.	gene_id "LOC115215808"; db_xref "GeneID:115215808"; gbkey "mRNA"; gene "LOC115215808"; ID ""; gene_name "LOC115215808"; transcript_id "XM_029785114.2"; product "dynein heavy chain 7, axonemal-like, transcript variant X1"; exon_number "23"; model_evidence "Supporting evidence includes similarity to: 5 Proteins, and 100% coverage of the annotated genomic feature by RNAseq alignments, including 2 samples with support for all annotated introns";
NC_043005.1	Gnomon	exon	83670428	83670626	.	-	.	gene_id "LOC115215808"; db_xref "GeneID:115215808"; gbkey "mRNA"; gene "LOC115215808"; ID ""; gene_name "LOC115215808"; transcript_id "XM_029785114.2"; product "dynein heavy chain 7, axonemal-like, transcript variant X1"; exon_number "22"; model_evidence "Supporting evidence includes similarity to: 5 Proteins, and 100% coverage of the annotated genomic feature by RNAseq alignments, including 2 samples with support for all annotated introns";
NC_043005.1	Gnomon	exon	83671226	83671332	.	-	.	gene_id "LOC115215808"; db_xref "GeneID:115215808"; gbkey "mRNA"; gene "LOC115215808"; ID ""; gene_name "LOC115215808"; transcript_id "XM_029785114.2"; product "dynein heavy chain 7, axonemal-like, transcript variant X1"; exon_number "21"; model_evidence "Supporting evidence includes similarity to: 5 Proteins, and 100% coverage of the annotated genomic feature by RNAseq alignments, including 2 samples with support for all annotated introns";
NC_043005.1	Gnomon	exon	83673985	83674258	.	-	.	gene_id "LOC115215808"; db_xref "GeneID:115215808"; gbkey "mRNA"; gene "LOC115215808"; ID ""; gene_name "LOC115215808"; transcript_id "XM_029785114.2"; product "dynein heavy chain 7, axonemal-like, transcript variant X1"; exon_number "20"; model_evidence "Supporting evidence includes similarity to: 5 Proteins, and 100% coverage of the annotated genomic feature by RNAseq alignments, including 2 samples with support for all annotated introns";
NC_043005.1	Gnomon	exon	83676640	83676788	.	-	.	gene_id "LOC115215808"; db_xref "GeneID:115215808"; gbkey "mRNA"; gene "LOC115215808"; ID ""; gene_name "LOC115215808"; transcript_id "XM_029785114.2"; product "dynein heavy chain 7, axonemal-like, transcript variant X1"; exon_number "19"; model_evidence "Supporting evidence includes similarity to: 5 Proteins, and 100% coverage of the annotated genomic feature by RNAseq alignments, including 2 samples with support for all annotated introns";
NC_043005.1	Gnomon	exon	83680146	83680409	.	-	.	gene_id "LOC115215808"; db_xref "GeneID:115215808"; gbkey "mRNA"; gene "LOC115215808"; ID ""; gene_name "LOC115215808"; transcript_id "XM_029785114.2"; product "dynein heavy chain 7, axonemal-like, transcript variant X1"; exon_number "18"; model_evidence "Supporting evidence includes similarity to: 5 Proteins, and 100% coverage of the annotated genomic feature by RNAseq alignments, including 2 samples with support for all annotated introns";
NC_043005.1	Gnomon	exon	83681794	83681929	.	-	.	gene_id "LOC115215808"; db_xref "GeneID:115215808"; gbkey "mRNA"; gene "LOC115215808"; ID ""; gene_name "LOC115215808"; transcript_id "XM_029785114.2"; product "dynein heavy chain 7, axonemal-like, transcript variant X1"; exon_number "17"; model_evidence "Supporting evidence includes similarity to: 5 Proteins, and 100% coverage of the annotated genomic feature by RNAseq alignments, including 2 samples with support for all annotated introns";
NC_043005.1	Gnomon	exon	83682259	83682395	.	-	.	gene_id "LOC115215808"; db_xref "GeneID:115215808"; gbkey "mRNA"; gene "LOC115215808"; ID ""; gene_name "LOC115215808"; transcript_id "XM_029785114.2"; product "dynein heavy chain 7, axonemal-like, transcript variant X1"; exon_number "16"; model_evidence "Supporting evidence includes similarity to: 5 Proteins, and 100% coverage of the annotated genomic feature by RNAseq alignments, including 2 samples with support for all annotated introns";
NC_043005.1	Gnomon	exon	83684231	83684377	.	-	.	gene_id "LOC115215808"; db_xref "GeneID:115215808"; gbkey "mRNA"; gene "LOC115215808"; ID ""; gene_name "LOC115215808"; transcript_id "XM_029785114.2"; product "dynein heavy chain 7, axonemal-like, transcript variant X1"; exon_number "15"; model_evidence "Supporting evidence includes similarity to: 5 Proteins, and 100% coverage of the annotated genomic feature by RNAseq alignments, including 2 samples with support for all annotated introns";
NC_043005.1	Gnomon	exon	83689441	83689744	.	-	.	gene_id "LOC115215808"; db_xref "GeneID:115215808"; gbkey "mRNA"; gene "LOC115215808"; ID ""; gene_name "LOC115215808"; transcript_id "XM_029785114.2"; product "dynein heavy chain 7, axonemal-like, transcript variant X1"; exon_number "14"; model_evidence "Supporting evidence includes similarity to: 5 Proteins, and 100% coverage of the annotated genomic feature by RNAseq alignments, including 2 samples with support for all annotated introns";
NC_043005.1	Gnomon	exon	83692585	83692712	.	-	.	gene_id "LOC115215808"; db_xref "GeneID:115215808"; gbkey "mRNA"; gene "LOC115215808"; ID ""; gene_name "LOC115215808"; transcript_id "XM_029785114.2"; product "dynein heavy chain 7, axonemal-like, transcript variant X1"; exon_number "13"; model_evidence "Supporting evidence includes similarity to: 5 Proteins, and 100% coverage of the annotated genomic feature by RNAseq alignments, including 2 samples with support for all annotated introns";
NC_043005.1	Gnomon	exon	83693962	83694075	.	-	.	gene_id "LOC115215808"; db_xref "GeneID:115215808"; gbkey "mRNA"; gene "LOC115215808"; ID ""; gene_name "LOC115215808"; transcript_id "XM_029785114.2"; product "dynein heavy chain 7, axonemal-like, transcript variant X1"; exon_number "12"; model_evidence "Supporting evidence includes similarity to: 5 Proteins, and 100% coverage of the annotated genomic feature by RNAseq alignments, including 2 samples with support for all annotated introns";
NC_043005.1	Gnomon	exon	83696770	83696928	.	-	.	gene_id "LOC115215808"; db_xref "GeneID:115215808"; gbkey "mRNA"; gene "LOC115215808"; ID ""; gene_name "LOC115215808"; transcript_id "XM_029785114.2"; product "dynein heavy chain 7, axonemal-like, transcript variant X1"; exon_number "11"; model_evidence "Supporting evidence includes similarity to: 5 Proteins, and 100% coverage of the annotated genomic feature by RNAseq alignments, including 2 samples with support for all annotated introns";
NC_043005.1	Gnomon	exon	83698353	83698532	.	-	.	gene_id "LOC115215808"; db_xref "GeneID:115215808"; gbkey "mRNA"; gene "LOC115215808"; ID ""; gene_name "LOC115215808"; transcript_id "XM_029785114.2"; product "dynein heavy chain 7, axonemal-like, transcript variant X1"; exon_number "10"; model_evidence "Supporting evidence includes similarity to: 5 Proteins, and 100% coverage of the annotated genomic feature by RNAseq alignments, including 2 samples with support for all annotated introns";
NC_043005.1	Gnomon	exon	83703924	83704104	.	-	.	gene_id "LOC115215808"; db_xref "GeneID:115215808"; gbkey "mRNA"; gene "LOC115215808"; ID ""; gene_name "LOC115215808"; transcript_id "XM_029785114.2"; product "dynein heavy chain 7, axonemal-like, transcript variant X1"; exon_number "9"; model_evidence "Supporting evidence includes similarity to: 5 Proteins, and 100% coverage of the annotated genomic feature by RNAseq alignments, including 2 samples with support for all annotated introns";
NC_043005.1	Gnomon	exon	83707578	83707697	.	-	.	gene_id "LOC115215808"; db_xref "GeneID:115215808"; gbkey "mRNA"; gene "LOC115215808"; ID ""; gene_name "LOC115215808"; transcript_id "XM_029785114.2"; product "dynein heavy chain 7, axonemal-like, transcript variant X1"; exon_number "8"; model_evidence "Supporting evidence includes similarity to: 5 Proteins, and 100% coverage of the annotated genomic feature by RNAseq alignments, including 2 samples with support for all annotated introns";
NC_043005.1	Gnomon	exon	83709352	83709550	.	-	.	gene_id "LOC115215808"; db_xref "GeneID:115215808"; gbkey "mRNA"; gene "LOC115215808"; ID ""; gene_name "LOC115215808"; transcript_id "XM_029785114.2"; product "dynein heavy chain 7, axonemal-like, transcript variant X1"; exon_number "7"; model_evidence "Supporting evidence includes similarity to: 5 Proteins, and 100% coverage of the annotated genomic feature by RNAseq alignments, including 2 samples with support for all annotated introns";
NC_043005.1	Gnomon	exon	83710716	83710794	.	-	.	gene_id "LOC115215808"; db_xref "GeneID:115215808"; gbkey "mRNA"; gene "LOC115215808"; ID ""; gene_name "LOC115215808"; transcript_id "XM_029785114.2"; product "dynein heavy chain 7, axonemal-like, transcript variant X1"; exon_number "6"; model_evidence "Supporting evidence includes similarity to: 5 Proteins, and 100% coverage of the annotated genomic feature by RNAseq alignments, including 2 samples with support for all annotated introns";
NC_043005.1	Gnomon	exon	83712089	83712193	.	-	.	gene_id "LOC115215808"; db_xref "GeneID:115215808"; gbkey "mRNA"; gene "LOC115215808"; ID ""; gene_name "LOC115215808"; transcript_id "XM_029785114.2"; product "dynein heavy chain 7, axonemal-like, transcript variant X1"; exon_number "5"; model_evidence "Supporting evidence includes similarity to: 5 Proteins, and 100% coverage of the annotated genomic feature by RNAseq alignments, including 2 samples with support for all annotated introns";
NC_043005.1	Gnomon	exon	83713535	83713637	.	-	.	gene_id "LOC115215808"; db_xref "GeneID:115215808"; gbkey "mRNA"; gene "LOC115215808"; ID ""; gene_name "LOC115215808"; transcript_id "XM_029785114.2"; product "dynein heavy chain 7, axonemal-like, transcript variant X1"; exon_number "4"; model_evidence "Supporting evidence includes similarity to: 5 Proteins, and 100% coverage of the annotated genomic feature by RNAseq alignments, including 2 samples with support for all annotated introns";
NC_043005.1	Gnomon	exon	83714372	83714510	.	-	.	gene_id "LOC115215808"; db_xref "GeneID:115215808"; gbkey "mRNA"; gene "LOC115215808"; ID ""; gene_name "LOC115215808"; transcript_id "XM_029785114.2"; product "dynein heavy chain 7, axonemal-like, transcript variant X1"; exon_number "3"; model_evidence "Supporting evidence includes similarity to: 5 Proteins, and 100% coverage of the annotated genomic feature by RNAseq alignments, including 2 samples with support for all annotated introns";
NC_043005.1	Gnomon	exon	83719189	83719372	.	-	.	gene_id "LOC115215808"; db_xref "GeneID:115215808"; gbkey "mRNA"; gene "LOC115215808"; ID ""; gene_name "LOC115215808"; transcript_id "XM_029785114.2"; product "dynein heavy chain 7, axonemal-like, transcript variant X1"; exon_number "2"; model_evidence "Supporting evidence includes similarity to: 5 Proteins, and 100% coverage of the annotated genomic feature by RNAseq alignments, including 2 samples with support for all annotated introns";
NC_043005.1	Gnomon	exon	83732366	83732576	.	-	.	gene_id "LOC115215808"; db_xref "GeneID:115215808"; gbkey "mRNA"; gene "LOC115215808"; ID ""; gene_name "LOC115215808"; transcript_id "XM_029785114.2"; product "dynein heavy chain 7, axonemal-like, transcript variant X1"; exon_number "1"; model_evidence "Supporting evidence includes similarity to: 5 Proteins, and 100% coverage of the annotated genomic feature by RNAseq alignments, including 2 samples with support for all annotated introns";
NC_043005.1	Gnomon	start_codon	83732378	83732380	.	-	0	gene_id "LOC115215808"; db_xref "GeneID:115215808"; gbkey "CDS"; gene "LOC115215808"; ID ""; gene_name "LOC115215808"; transcript_id "XM_029785114.2"; product "dynein heavy chain 7, axonemal-like isoform X1"; protein_id "XP_029640974.2"; exon_number "1";
NC_043005.1	Gnomon	stop_codon	83554939	83554941	.	-	0	gene_id "LOC115215808"; db_xref "GeneID:115215808"; gbkey "CDS"; gene "LOC115215808"; ID ""; gene_name "LOC115215808"; transcript_id "XM_029785114.2"; product "dynein heavy chain 7, axonemal-like isoform X1"; protein_id "XP_029640974.2"; exon_number "73";
NC_043005.1	Gnomon	transcript	83554852	83732576	.	-	.	gene_id "LOC115215808"; ID "XM_036506057.1"; gene_name "LOC115215808"; transcript_id "XM_036506057.1";
NC_043005.1	Gnomon	CDS	83554942	83555145	.	-	0	gene_id "LOC115215808"; db_xref "GeneID:115215808"; gbkey "CDS"; gene "LOC115215808"; ID ""; gene_name "LOC115215808"; transcript_id "XM_036506057.1"; product "dynein heavy chain 7, axonemal-like isoform X2"; protein_id "XP_036361950.1"; exon_number "72";
NC_043005.1	Gnomon	CDS	83557131	83557234	.	-	2	gene_id "LOC115215808"; db_xref "GeneID:115215808"; gbkey "CDS"; gene "LOC115215808"; ID ""; gene_name "LOC115215808"; transcript_id "XM_036506057.1"; product "dynein heavy chain 7, axonemal-like isoform X2"; protein_id "XP_036361950.1"; exon_number "71";
NC_043005.1	Gnomon	CDS	83557445	83557622	.	-	0	gene_id "LOC115215808"; db_xref "GeneID:115215808"; gbkey "CDS"; gene "LOC115215808"; ID ""; gene_name "LOC115215808"; transcript_id "XM_036506057.1"; product "dynein heavy chain 7, axonemal-like isoform X2"; protein_id "XP_036361950.1"; exon_number "70";
NC_043005.1	Gnomon	CDS	83560040	83560192	.	-	0	gene_id "LOC115215808"; db_xref "GeneID:115215808"; gbkey "CDS"; gene "LOC115215808"; ID ""; gene_name "LOC115215808"; transcript_id "XM_036506057.1"; product "dynein heavy chain 7, axonemal-like isoform X2"; protein_id "XP_036361950.1"; exon_number "69";
NC_043005.1	Gnomon	CDS	83563067	83563297	.	-	0	gene_id "LOC115215808"; db_xref "GeneID:115215808"; gbkey "CDS"; gene "LOC115215808"; ID ""; gene_name "LOC115215808"; transcript_id "XM_036506057.1"; product "dynein heavy chain 7, axonemal-like isoform X2"; protein_id "XP_036361950.1"; exon_number "68";
NC_043005.1	Gnomon	CDS	83566449	83566586	.	-	0	gene_id "LOC115215808"; db_xref "GeneID:115215808"; gbkey "CDS"; gene "LOC115215808"; ID ""; gene_name "LOC115215808"; transcript_id "XM_036506057.1"; product "dynein heavy chain 7, axonemal-like isoform X2"; protein_id "XP_036361950.1"; exon_number "67";
NC_043005.1	Gnomon	CDS	83568149	83568337	.	-	0	gene_id "LOC115215808"; db_xref "GeneID:115215808"; gbkey "CDS"; gene "LOC115215808"; ID ""; gene_name "LOC115215808"; transcript_id "XM_036506057.1"; product "dynein heavy chain 7, axonemal-like isoform X2"; protein_id "XP_036361950.1"; exon_number "66";
NC_043005.1	Gnomon	CDS	83573364	83573525	.	-	0	gene_id "LOC115215808"; db_xref "GeneID:115215808"; gbkey "CDS"; gene "LOC115215808"; ID ""; gene_name "LOC115215808"; transcript_id "XM_036506057.1"; product "dynein heavy chain 7, axonemal-like isoform X2"; protein_id "XP_036361950.1"; exon_number "65";
NC_043005.1	Gnomon	CDS	83577168	83577368	.	-	0	gene_id "LOC115215808"; db_xref "GeneID:115215808"; gbkey "CDS"; gene "LOC115215808"; ID ""; gene_name "LOC115215808"; transcript_id "XM_036506057.1"; product "dynein heavy chain 7, axonemal-like isoform X2"; protein_id "XP_036361950.1"; exon_number "64";
NC_043005.1	Gnomon	CDS	83578603	83578764	.	-	0	gene_id "LOC115215808"; db_xref "GeneID:115215808"; gbkey "CDS"; gene "LOC115215808"; ID ""; gene_name "LOC115215808"; transcript_id "XM_036506057.1"; product "dynein heavy chain 7, axonemal-like isoform X2"; protein_id "XP_036361950.1"; exon_number "63";
NC_043005.1	Gnomon	CDS	83579731	83579907	.	-	0	gene_id "LOC115215808"; db_xref "GeneID:115215808"; gbkey "CDS"; gene "LOC115215808"; ID ""; gene_name "LOC115215808"; transcript_id "XM_036506057.1"; product "dynein heavy chain 7, axonemal-like isoform X2"; protein_id "XP_036361950.1"; exon_number "62";
NC_043005.1	Gnomon	CDS	83581392	83581484	.	-	0	gene_id "LOC115215808"; db_xref "GeneID:115215808"; gbkey "CDS"; gene "LOC115215808"; ID ""; gene_name "LOC115215808"; transcript_id "XM_036506057.1"; product "dynein heavy chain 7, axonemal-like isoform X2"; protein_id "XP_036361950.1"; exon_number "61";
NC_043005.1	Gnomon	CDS	83583053	83583298	.	-	0	gene_id "LOC115215808"; db_xref "GeneID:115215808"; gbkey "CDS"; gene "LOC115215808"; ID ""; gene_name "LOC115215808"; transcript_id "XM_036506057.1"; product "dynein heavy chain 7, axonemal-like isoform X2"; protein_id "XP_036361950.1"; exon_number "60";
NC_043005.1	Gnomon	CDS	83586186	83586464	.	-	0	gene_id "LOC115215808"; db_xref "GeneID:115215808"; gbkey "CDS"; gene "LOC115215808"; ID ""; gene_name "LOC115215808"; transcript_id "XM_036506057.1"; product "dynein heavy chain 7, axonemal-like isoform X2"; protein_id "XP_036361950.1"; exon_number "59";
NC_043005.1	Gnomon	CDS	83588057	83588189	.	-	1	gene_id "LOC115215808"; db_xref "GeneID:115215808"; gbkey "CDS"; gene "LOC115215808"; ID ""; gene_name "LOC115215808"; transcript_id "XM_036506057.1"; product "dynein heavy chain 7, axonemal-like isoform X2"; protein_id "XP_036361950.1"; exon_number "58";
NC_043005.1	Gnomon	CDS	83588763	83588896	.	-	0	gene_id "LOC115215808"; db_xref "GeneID:115215808"; gbkey "CDS"; gene "LOC115215808"; ID ""; gene_name "LOC115215808"; transcript_id "XM_036506057.1"; product "dynein heavy chain 7, axonemal-like isoform X2"; protein_id "XP_036361950.1"; exon_number "57";
NC_043005.1	Gnomon	CDS	83590759	83590950	.	-	0	gene_id "LOC115215808"; db_xref "GeneID:115215808"; gbkey "CDS"; gene "LOC115215808"; ID ""; gene_name "LOC115215808"; transcript_id "XM_036506057.1"; product "dynein heavy chain 7, axonemal-like isoform X2"; protein_id "XP_036361950.1"; exon_number "56";
NC_043005.1	Gnomon	CDS	83593139	83593292	.	-	1	gene_id "LOC115215808"; db_xref "GeneID:115215808"; gbkey "CDS"; gene "LOC115215808"; ID ""; gene_name "LOC115215808"; transcript_id "XM_036506057.1"; product "dynein heavy chain 7, axonemal-like isoform X2"; protein_id "XP_036361950.1"; exon_number "55";
NC_043005.1	Gnomon	CDS	83598421	83598584	.	-	0	gene_id "LOC115215808"; db_xref "GeneID:115215808"; gbkey "CDS"; gene "LOC115215808"; ID ""; gene_name "LOC115215808"; transcript_id "XM_036506057.1"; product "dynein heavy chain 7, axonemal-like isoform X2"; protein_id "XP_036361950.1"; exon_number "54";
NC_043005.1	Gnomon	CDS	83599929	83600043	.	-	1	gene_id "LOC115215808"; db_xref "GeneID:115215808"; gbkey "CDS"; gene "LOC115215808"; ID ""; gene_name "LOC115215808"; transcript_id "XM_036506057.1"; product "dynein heavy chain 7, axonemal-like isoform X2"; protein_id "XP_036361950.1"; exon_number "53";
NC_043005.1	Gnomon	CDS	83601957	83602208	.	-	1	gene_id "LOC115215808"; db_xref "GeneID:115215808"; gbkey "CDS"; gene "LOC115215808"; ID ""; gene_name "LOC115215808"; transcript_id "XM_036506057.1"; product "dynein heavy chain 7, axonemal-like isoform X2"; protein_id "XP_036361950.1"; exon_number "52";
NC_043005.1	Gnomon	CDS	83604210	83604352	.	-	0	gene_id "LOC115215808"; db_xref "GeneID:115215808"; gbkey "CDS"; gene "LOC115215808"; ID ""; gene_name "LOC115215808"; transcript_id "XM_036506057.1"; product "dynein heavy chain 7, axonemal-like isoform X2"; protein_id "XP_036361950.1"; exon_number "51";
NC_043005.1	Gnomon	CDS	83606156	83606359	.	-	0	gene_id "LOC115215808"; db_xref "GeneID:115215808"; gbkey "CDS"; gene "LOC115215808"; ID ""; gene_name "LOC115215808"; transcript_id "XM_036506057.1"; product "dynein heavy chain 7, axonemal-like isoform X2"; protein_id "XP_036361950.1"; exon_number "50";
NC_043005.1	Gnomon	CDS	83607218	83607358	.	-	0	gene_id "LOC115215808"; db_xref "GeneID:115215808"; gbkey "CDS"; gene "LOC115215808"; ID ""; gene_name "LOC115215808"; transcript_id "XM_036506057.1"; product "dynein heavy chain 7, axonemal-like isoform X2"; protein_id "XP_036361950.1"; exon_number "49";
NC_043005.1	Gnomon	CDS	83610321	83610510	.	-	1	gene_id "LOC115215808"; db_xref "GeneID:115215808"; gbkey "CDS"; gene "LOC115215808"; ID ""; gene_name "LOC115215808"; transcript_id "XM_036506057.1"; product "dynein heavy chain 7, axonemal-like isoform X2"; protein_id "XP_036361950.1"; exon_number "48";
NC_043005.1	Gnomon	CDS	83611707	83611936	.	-	0	gene_id "LOC115215808"; db_xref "GeneID:115215808"; gbkey "CDS"; gene "LOC115215808"; ID ""; gene_name "LOC115215808"; transcript_id "XM_036506057.1"; product "dynein heavy chain 7, axonemal-like isoform X2"; protein_id "XP_036361950.1"; exon_number "47";
NC_043005.1	Gnomon	CDS	83614067	83614247	.	-	1	gene_id "LOC115215808"; db_xref "GeneID:115215808"; gbkey "CDS"; gene "LOC115215808"; ID ""; gene_name "LOC115215808"; transcript_id "XM_036506057.1"; product "dynein heavy chain 7, axonemal-like isoform X2"; protein_id "XP_036361950.1"; exon_number "46";
NC_043005.1	Gnomon	CDS	83617666	83617784	.	-	0	gene_id "LOC115215808"; db_xref "GeneID:115215808"; gbkey "CDS"; gene "LOC115215808"; ID ""; gene_name "LOC115215808"; transcript_id "XM_036506057.1"; product "dynein heavy chain 7, axonemal-like isoform X2"; protein_id "XP_036361950.1"; exon_number "45";
NC_043005.1	Gnomon	CDS	83618849	83618962	.	-	0	gene_id "LOC115215808"; db_xref "GeneID:115215808"; gbkey "CDS"; gene "LOC115215808"; ID ""; gene_name "LOC115215808"; transcript_id "XM_036506057.1"; product "dynein heavy chain 7, axonemal-like isoform X2"; protein_id "XP_036361950.1"; exon_number "44";
NC_043005.1	Gnomon	CDS	83620391	83620532	.	-	1	gene_id "LOC115215808"; db_xref "GeneID:115215808"; gbkey "CDS"; gene "LOC115215808"; ID ""; gene_name "LOC115215808"; transcript_id "XM_036506057.1"; product "dynein heavy chain 7, axonemal-like isoform X2"; protein_id "XP_036361950.1"; exon_number "43";
NC_043005.1	Gnomon	CDS	83622941	83623257	.	-	0	gene_id "LOC115215808"; db_xref "GeneID:115215808"; gbkey "CDS"; gene "LOC115215808"; ID ""; gene_name "LOC115215808"; transcript_id "XM_036506057.1"; product "dynein heavy chain 7, axonemal-like isoform X2"; protein_id "XP_036361950.1"; exon_number "42";
NC_043005.1	Gnomon	CDS	83626455	83626671	.	-	1	gene_id "LOC115215808"; db_xref "GeneID:115215808"; gbkey "CDS"; gene "LOC115215808"; ID ""; gene_name "LOC115215808"; transcript_id "XM_036506057.1"; product "dynein heavy chain 7, axonemal-like isoform X2"; protein_id "XP_036361950.1"; exon_number "41";
NC_043005.1	Gnomon	CDS	83628594	83628720	.	-	2	gene_id "LOC115215808"; db_xref "GeneID:115215808"; gbkey "CDS"; gene "LOC115215808"; ID ""; gene_name "LOC115215808"; transcript_id "XM_036506057.1"; product "dynein heavy chain 7, axonemal-like isoform X2"; protein_id "XP_036361950.1"; exon_number "40";
NC_043005.1	Gnomon	CDS	83633813	83633981	.	-	0	gene_id "LOC115215808"; db_xref "GeneID:115215808"; gbkey "CDS"; gene "LOC115215808"; ID ""; gene_name "LOC115215808"; transcript_id "XM_036506057.1"; product "dynein heavy chain 7, axonemal-like isoform X2"; protein_id "XP_036361950.1"; exon_number "39";
NC_043005.1	Gnomon	CDS	83636813	83636968	.	-	0	gene_id "LOC115215808"; db_xref "GeneID:115215808"; gbkey "CDS"; gene "LOC115215808"; ID ""; gene_name "LOC115215808"; transcript_id "XM_036506057.1"; product "dynein heavy chain 7, axonemal-like isoform X2"; protein_id "XP_036361950.1"; exon_number "38";
NC_043005.1	Gnomon	CDS	83641197	83641394	.	-	0	gene_id "LOC115215808"; db_xref "GeneID:115215808"; gbkey "CDS"; gene "LOC115215808"; ID ""; gene_name "LOC115215808"; transcript_id "XM_036506057.1"; product "dynein heavy chain 7, axonemal-like isoform X2"; protein_id "XP_036361950.1"; exon_number "37";
NC_043005.1	Gnomon	CDS	83642958	83643083	.	-	0	gene_id "LOC115215808"; db_xref "GeneID:115215808"; gbkey "CDS"; gene "LOC115215808"; ID ""; gene_name "LOC115215808"; transcript_id "XM_036506057.1"; product "dynein heavy chain 7, axonemal-like isoform X2"; protein_id "XP_036361950.1"; exon_number "36";
NC_043005.1	Gnomon	CDS	83644291	83644386	.	-	0	gene_id "LOC115215808"; db_xref "GeneID:115215808"; gbkey "CDS"; gene "LOC115215808"; ID ""; gene_name "LOC115215808"; transcript_id "XM_036506057.1"; product "dynein heavy chain 7, axonemal-like isoform X2"; protein_id "XP_036361950.1"; exon_number "35";
NC_043005.1	Gnomon	CDS	83646909	83647040	.	-	0	gene_id "LOC115215808"; db_xref "GeneID:115215808"; gbkey "CDS"; gene "LOC115215808"; ID ""; gene_name "LOC115215808"; transcript_id "XM_036506057.1"; product "dynein heavy chain 7, axonemal-like isoform X2"; protein_id "XP_036361950.1"; exon_number "34";
NC_043005.1	Gnomon	CDS	83648238	83648417	.	-	0	gene_id "LOC115215808"; db_xref "GeneID:115215808"; gbkey "CDS"; gene "LOC115215808"; ID ""; gene_name "LOC115215808"; transcript_id "XM_036506057.1"; product "dynein heavy chain 7, axonemal-like isoform X2"; protein_id "XP_036361950.1"; exon_number "33";
NC_043005.1	Gnomon	CDS	83650828	83651010	.	-	0	gene_id "LOC115215808"; db_xref "GeneID:115215808"; gbkey "CDS"; gene "LOC115215808"; ID ""; gene_name "LOC115215808"; transcript_id "XM_036506057.1"; product "dynein heavy chain 7, axonemal-like isoform X2"; protein_id "XP_036361950.1"; exon_number "32";
NC_043005.1	Gnomon	CDS	83653747	83653896	.	-	0	gene_id "LOC115215808"; db_xref "GeneID:115215808"; gbkey "CDS"; gene "LOC115215808"; ID ""; gene_name "LOC115215808"; transcript_id "XM_036506057.1"; product "dynein heavy chain 7, axonemal-like isoform X2"; protein_id "XP_036361950.1"; exon_number "31";
NC_043005.1	Gnomon	CDS	83655693	83655806	.	-	0	gene_id "LOC115215808"; db_xref "GeneID:115215808"; gbkey "CDS"; gene "LOC115215808"; ID ""; gene_name "LOC115215808"; transcript_id "XM_036506057.1"; product "dynein heavy chain 7, axonemal-like isoform X2"; protein_id "XP_036361950.1"; exon_number "30";
NC_043005.1	Gnomon	CDS	83657072	83657305	.	-	0	gene_id "LOC115215808"; db_xref "GeneID:115215808"; gbkey "CDS"; gene "LOC115215808"; ID ""; gene_name "LOC115215808"; transcript_id "XM_036506057.1"; product "dynein heavy chain 7, axonemal-like isoform X2"; protein_id "XP_036361950.1"; exon_number "29";
NC_043005.1	Gnomon	CDS	83661248	83661460	.	-	0	gene_id "LOC115215808"; db_xref "GeneID:115215808"; gbkey "CDS"; gene "LOC115215808"; ID ""; gene_name "LOC115215808"; transcript_id "XM_036506057.1"; product "dynein heavy chain 7, axonemal-like isoform X2"; protein_id "XP_036361950.1"; exon_number "28";
NC_043005.1	Gnomon	CDS	83663243	83663370	.	-	2	gene_id "LOC115215808"; db_xref "GeneID:115215808"; gbkey "CDS"; gene "LOC115215808"; ID ""; gene_name "LOC115215808"; transcript_id "XM_036506057.1"; product "dynein heavy chain 7, axonemal-like isoform X2"; protein_id "XP_036361950.1"; exon_number "27";
NC_043005.1	Gnomon	CDS	83665252	83665354	.	-	0	gene_id "LOC115215808"; db_xref "GeneID:115215808"; gbkey "CDS"; gene "LOC115215808"; ID ""; gene_name "LOC115215808"; transcript_id "XM_036506057.1"; product "dynein heavy chain 7, axonemal-like isoform X2"; protein_id "XP_036361950.1"; exon_number "26";
NC_043005.1	Gnomon	CDS	83666519	83666687	.	-	1	gene_id "LOC115215808"; db_xref "GeneID:115215808"; gbkey "CDS"; gene "LOC115215808"; ID ""; gene_name "LOC115215808"; transcript_id "XM_036506057.1"; product "dynein heavy chain 7, axonemal-like isoform X2"; protein_id "XP_036361950.1"; exon_number "25";
NC_043005.1	Gnomon	CDS	83668469	83668578	.	-	0	gene_id "LOC115215808"; db_xref "GeneID:115215808"; gbkey "CDS"; gene "LOC115215808"; ID ""; gene_name "LOC115215808"; transcript_id "XM_036506057.1"; product "dynein heavy chain 7, axonemal-like isoform X2"; protein_id "XP_036361950.1"; exon_number "24";
NC_043005.1	Gnomon	CDS	83669659	83670012	.	-	0	gene_id "LOC115215808"; db_xref "GeneID:115215808"; gbkey "CDS"; gene "LOC115215808"; ID ""; gene_name "LOC115215808"; transcript_id "XM_036506057.1"; product "dynein heavy chain 7, axonemal-like isoform X2"; protein_id "XP_036361950.1"; exon_number "23";
NC_043005.1	Gnomon	CDS	83670428	83670626	.	-	1	gene_id "LOC115215808"; db_xref "GeneID:115215808"; gbkey "CDS"; gene "LOC115215808"; ID ""; gene_name "LOC115215808"; transcript_id "XM_036506057.1"; product "dynein heavy chain 7, axonemal-like isoform X2"; protein_id "XP_036361950.1"; exon_number "22";
NC_043005.1	Gnomon	CDS	83671226	83671332	.	-	0	gene_id "LOC115215808"; db_xref "GeneID:115215808"; gbkey "CDS"; gene "LOC115215808"; ID ""; gene_name "LOC115215808"; transcript_id "XM_036506057.1"; product "dynein heavy chain 7, axonemal-like isoform X2"; protein_id "XP_036361950.1"; exon_number "21";
NC_043005.1	Gnomon	CDS	83673985	83674258	.	-	1	gene_id "LOC115215808"; db_xref "GeneID:115215808"; gbkey "CDS"; gene "LOC115215808"; ID ""; gene_name "LOC115215808"; transcript_id "XM_036506057.1"; product "dynein heavy chain 7, axonemal-like isoform X2"; protein_id "XP_036361950.1"; exon_number "20";
NC_043005.1	Gnomon	CDS	83676640	83676788	.	-	0	gene_id "LOC115215808"; db_xref "GeneID:115215808"; gbkey "CDS"; gene "LOC115215808"; ID ""; gene_name "LOC115215808"; transcript_id "XM_036506057.1"; product "dynein heavy chain 7, axonemal-like isoform X2"; protein_id "XP_036361950.1"; exon_number "19";
NC_043005.1	Gnomon	CDS	83680146	83680409	.	-	0	gene_id "LOC115215808"; db_xref "GeneID:115215808"; gbkey "CDS"; gene "LOC115215808"; ID ""; gene_name "LOC115215808"; transcript_id "XM_036506057.1"; product "dynein heavy chain 7, axonemal-like isoform X2"; protein_id "XP_036361950.1"; exon_number "18";
NC_043005.1	Gnomon	CDS	83681794	83681929	.	-	1	gene_id "LOC115215808"; db_xref "GeneID:115215808"; gbkey "CDS"; gene "LOC115215808"; ID ""; gene_name "LOC115215808"; transcript_id "XM_036506057.1"; product "dynein heavy chain 7, axonemal-like isoform X2"; protein_id "XP_036361950.1"; exon_number "17";
NC_043005.1	Gnomon	CDS	83682259	83682395	.	-	0	gene_id "LOC115215808"; db_xref "GeneID:115215808"; gbkey "CDS"; gene "LOC115215808"; ID ""; gene_name "LOC115215808"; transcript_id "XM_036506057.1"; product "dynein heavy chain 7, axonemal-like isoform X2"; protein_id "XP_036361950.1"; exon_number "16";
NC_043005.1	Gnomon	CDS	83684231	83684377	.	-	0	gene_id "LOC115215808"; db_xref "GeneID:115215808"; gbkey "CDS"; gene "LOC115215808"; ID ""; gene_name "LOC115215808"; transcript_id "XM_036506057.1"; product "dynein heavy chain 7, axonemal-like isoform X2"; protein_id "XP_036361950.1"; exon_number "15";
NC_043005.1	Gnomon	CDS	83689441	83689744	.	-	1	gene_id "LOC115215808"; db_xref "GeneID:115215808"; gbkey "CDS"; gene "LOC115215808"; ID ""; gene_name "LOC115215808"; transcript_id "XM_036506057.1"; product "dynein heavy chain 7, axonemal-like isoform X2"; protein_id "XP_036361950.1"; exon_number "14";
NC_043005.1	Gnomon	CDS	83692585	83692712	.	-	0	gene_id "LOC115215808"; db_xref "GeneID:115215808"; gbkey "CDS"; gene "LOC115215808"; ID ""; gene_name "LOC115215808"; transcript_id "XM_036506057.1"; product "dynein heavy chain 7, axonemal-like isoform X2"; protein_id "XP_036361950.1"; exon_number "13";
NC_043005.1	Gnomon	CDS	83693962	83694075	.	-	0	gene_id "LOC115215808"; db_xref "GeneID:115215808"; gbkey "CDS"; gene "LOC115215808"; ID ""; gene_name "LOC115215808"; transcript_id "XM_036506057.1"; product "dynein heavy chain 7, axonemal-like isoform X2"; protein_id "XP_036361950.1"; exon_number "12";
NC_043005.1	Gnomon	CDS	83696770	83696928	.	-	0	gene_id "LOC115215808"; db_xref "GeneID:115215808"; gbkey "CDS"; gene "LOC115215808"; ID ""; gene_name "LOC115215808"; transcript_id "XM_036506057.1"; product "dynein heavy chain 7, axonemal-like isoform X2"; protein_id "XP_036361950.1"; exon_number "11";
NC_043005.1	Gnomon	CDS	83698353	83698532	.	-	0	gene_id "LOC115215808"; db_xref "GeneID:115215808"; gbkey "CDS"; gene "LOC115215808"; ID ""; gene_name "LOC115215808"; transcript_id "XM_036506057.1"; product "dynein heavy chain 7, axonemal-like isoform X2"; protein_id "XP_036361950.1"; exon_number "10";
NC_043005.1	Gnomon	CDS	83703924	83704104	.	-	1	gene_id "LOC115215808"; db_xref "GeneID:115215808"; gbkey "CDS"; gene "LOC115215808"; ID ""; gene_name "LOC115215808"; transcript_id "XM_036506057.1"; product "dynein heavy chain 7, axonemal-like isoform X2"; protein_id "XP_036361950.1"; exon_number "9";
NC_043005.1	Gnomon	CDS	83707578	83707697	.	-	1	gene_id "LOC115215808"; db_xref "GeneID:115215808"; gbkey "CDS"; gene "LOC115215808"; ID ""; gene_name "LOC115215808"; transcript_id "XM_036506057.1"; product "dynein heavy chain 7, axonemal-like isoform X2"; protein_id "XP_036361950.1"; exon_number "8";
NC_043005.1	Gnomon	CDS	83709352	83709550	.	-	2	gene_id "LOC115215808"; db_xref "GeneID:115215808"; gbkey "CDS"; gene "LOC115215808"; ID ""; gene_name "LOC115215808"; transcript_id "XM_036506057.1"; product "dynein heavy chain 7, axonemal-like isoform X2"; protein_id "XP_036361950.1"; exon_number "7";
NC_043005.1	Gnomon	CDS	83710716	83710794	.	-	0	gene_id "LOC115215808"; db_xref "GeneID:115215808"; gbkey "CDS"; gene "LOC115215808"; ID ""; gene_name "LOC115215808"; transcript_id "XM_036506057.1"; product "dynein heavy chain 7, axonemal-like isoform X2"; protein_id "XP_036361950.1"; exon_number "6";
NC_043005.1	Gnomon	CDS	83712089	83712193	.	-	0	gene_id "LOC115215808"; db_xref "GeneID:115215808"; gbkey "CDS"; gene "LOC115215808"; ID ""; gene_name "LOC115215808"; transcript_id "XM_036506057.1"; product "dynein heavy chain 7, axonemal-like isoform X2"; protein_id "XP_036361950.1"; exon_number "5";
NC_043005.1	Gnomon	CDS	83713535	83713637	.	-	1	gene_id "LOC115215808"; db_xref "GeneID:115215808"; gbkey "CDS"; gene "LOC115215808"; ID ""; gene_name "LOC115215808"; transcript_id "XM_036506057.1"; product "dynein heavy chain 7, axonemal-like isoform X2"; protein_id "XP_036361950.1"; exon_number "4";
NC_043005.1	Gnomon	CDS	83714372	83714510	.	-	2	gene_id "LOC115215808"; db_xref "GeneID:115215808"; gbkey "CDS"; gene "LOC115215808"; ID ""; gene_name "LOC115215808"; transcript_id "XM_036506057.1"; product "dynein heavy chain 7, axonemal-like isoform X2"; protein_id "XP_036361950.1"; exon_number "3";
NC_043005.1	Gnomon	CDS	83719189	83719372	.	-	0	gene_id "LOC115215808"; db_xref "GeneID:115215808"; gbkey "CDS"; gene "LOC115215808"; ID ""; gene_name "LOC115215808"; transcript_id "XM_036506057.1"; product "dynein heavy chain 7, axonemal-like isoform X2"; protein_id "XP_036361950.1"; exon_number "2";
NC_043005.1	Gnomon	CDS	83732366	83732380	.	-	0	gene_id "LOC115215808"; db_xref "GeneID:115215808"; gbkey "CDS"; gene "LOC115215808"; ID ""; gene_name "LOC115215808"; transcript_id "XM_036506057.1"; product "dynein heavy chain 7, axonemal-like isoform X2"; protein_id "XP_036361950.1"; exon_number "1";
NC_043005.1	Gnomon	exon	83554852	83555145	.	-	.	gene_id "LOC115215808"; db_xref "GeneID:115215808"; gbkey "mRNA"; gene "LOC115215808"; ID ""; gene_name "LOC115215808"; transcript_id "XM_036506057.1"; product "dynein heavy chain 7, axonemal-like, transcript variant X2"; exon_number "72"; model_evidence "Supporting evidence includes similarity to: 8 Proteins, and 100% coverage of the annotated genomic feature by RNAseq alignments, including 2 samples with support for all annotated introns";
NC_043005.1	Gnomon	exon	83557131	83557234	.	-	.	gene_id "LOC115215808"; db_xref "GeneID:115215808"; gbkey "mRNA"; gene "LOC115215808"; ID ""; gene_name "LOC115215808"; transcript_id "XM_036506057.1"; product "dynein heavy chain 7, axonemal-like, transcript variant X2"; exon_number "71"; model_evidence "Supporting evidence includes similarity to: 8 Proteins, and 100% coverage of the annotated genomic feature by RNAseq alignments, including 2 samples with support for all annotated introns";
NC_043005.1	Gnomon	exon	83557445	83557622	.	-	.	gene_id "LOC115215808"; db_xref "GeneID:115215808"; gbkey "mRNA"; gene "LOC115215808"; ID ""; gene_name "LOC115215808"; transcript_id "XM_036506057.1"; product "dynein heavy chain 7, axonemal-like, transcript variant X2"; exon_number "70"; model_evidence "Supporting evidence includes similarity to: 8 Proteins, and 100% coverage of the annotated genomic feature by RNAseq alignments, including 2 samples with support for all annotated introns";
NC_043005.1	Gnomon	exon	83560040	83560192	.	-	.	gene_id "LOC115215808"; db_xref "GeneID:115215808"; gbkey "mRNA"; gene "LOC115215808"; ID ""; gene_name "LOC115215808"; transcript_id "XM_036506057.1"; product "dynein heavy chain 7, axonemal-like, transcript variant X2"; exon_number "69"; model_evidence "Supporting evidence includes similarity to: 8 Proteins, and 100% coverage of the annotated genomic feature by RNAseq alignments, including 2 samples with support for all annotated introns";
NC_043005.1	Gnomon	exon	83563067	83563297	.	-	.	gene_id "LOC115215808"; db_xref "GeneID:115215808"; gbkey "mRNA"; gene "LOC115215808"; ID ""; gene_name "LOC115215808"; transcript_id "XM_036506057.1"; product "dynein heavy chain 7, axonemal-like, transcript variant X2"; exon_number "68"; model_evidence "Supporting evidence includes similarity to: 8 Proteins, and 100% coverage of the annotated genomic feature by RNAseq alignments, including 2 samples with support for all annotated introns";
NC_043005.1	Gnomon	exon	83566449	83566586	.	-	.	gene_id "LOC115215808"; db_xref "GeneID:115215808"; gbkey "mRNA"; gene "LOC115215808"; ID ""; gene_name "LOC115215808"; transcript_id "XM_036506057.1"; product "dynein heavy chain 7, axonemal-like, transcript variant X2"; exon_number "67"; model_evidence "Supporting evidence includes similarity to: 8 Proteins, and 100% coverage of the annotated genomic feature by RNAseq alignments, including 2 samples with support for all annotated introns";
NC_043005.1	Gnomon	exon	83568149	83568337	.	-	.	gene_id "LOC115215808"; db_xref "GeneID:115215808"; gbkey "mRNA"; gene "LOC115215808"; ID ""; gene_name "LOC115215808"; transcript_id "XM_036506057.1"; product "dynein heavy chain 7, axonemal-like, transcript variant X2"; exon_number "66"; model_evidence "Supporting evidence includes similarity to: 8 Proteins, and 100% coverage of the annotated genomic feature by RNAseq alignments, including 2 samples with support for all annotated introns";
NC_043005.1	Gnomon	exon	83573364	83573525	.	-	.	gene_id "LOC115215808"; db_xref "GeneID:115215808"; gbkey "mRNA"; gene "LOC115215808"; ID ""; gene_name "LOC115215808"; transcript_id "XM_036506057.1"; product "dynein heavy chain 7, axonemal-like, transcript variant X2"; exon_number "65"; model_evidence "Supporting evidence includes similarity to: 8 Proteins, and 100% coverage of the annotated genomic feature by RNAseq alignments, including 2 samples with support for all annotated introns";
NC_043005.1	Gnomon	exon	83577168	83577368	.	-	.	gene_id "LOC115215808"; db_xref "GeneID:115215808"; gbkey "mRNA"; gene "LOC115215808"; ID ""; gene_name "LOC115215808"; transcript_id "XM_036506057.1"; product "dynein heavy chain 7, axonemal-like, transcript variant X2"; exon_number "64"; model_evidence "Supporting evidence includes similarity to: 8 Proteins, and 100% coverage of the annotated genomic feature by RNAseq alignments, including 2 samples with support for all annotated introns";
NC_043005.1	Gnomon	exon	83578603	83578764	.	-	.	gene_id "LOC115215808"; db_xref "GeneID:115215808"; gbkey "mRNA"; gene "LOC115215808"; ID ""; gene_name "LOC115215808"; transcript_id "XM_036506057.1"; product "dynein heavy chain 7, axonemal-like, transcript variant X2"; exon_number "63"; model_evidence "Supporting evidence includes similarity to: 8 Proteins, and 100% coverage of the annotated genomic feature by RNAseq alignments, including 2 samples with support for all annotated introns";
NC_043005.1	Gnomon	exon	83579731	83579907	.	-	.	gene_id "LOC115215808"; db_xref "GeneID:115215808"; gbkey "mRNA"; gene "LOC115215808"; ID ""; gene_name "LOC115215808"; transcript_id "XM_036506057.1"; product "dynein heavy chain 7, axonemal-like, transcript variant X2"; exon_number "62"; model_evidence "Supporting evidence includes similarity to: 8 Proteins, and 100% coverage of the annotated genomic feature by RNAseq alignments, including 2 samples with support for all annotated introns";
NC_043005.1	Gnomon	exon	83581392	83581484	.	-	.	gene_id "LOC115215808"; db_xref "GeneID:115215808"; gbkey "mRNA"; gene "LOC115215808"; ID ""; gene_name "LOC115215808"; transcript_id "XM_036506057.1"; product "dynein heavy chain 7, axonemal-like, transcript variant X2"; exon_number "61"; model_evidence "Supporting evidence includes similarity to: 8 Proteins, and 100% coverage of the annotated genomic feature by RNAseq alignments, including 2 samples with support for all annotated introns";
NC_043005.1	Gnomon	exon	83583053	83583298	.	-	.	gene_id "LOC115215808"; db_xref "GeneID:115215808"; gbkey "mRNA"; gene "LOC115215808"; ID ""; gene_name "LOC115215808"; transcript_id "XM_036506057.1"; product "dynein heavy chain 7, axonemal-like, transcript variant X2"; exon_number "60"; model_evidence "Supporting evidence includes similarity to: 8 Proteins, and 100% coverage of the annotated genomic feature by RNAseq alignments, including 2 samples with support for all annotated introns";
NC_043005.1	Gnomon	exon	83586186	83586464	.	-	.	gene_id "LOC115215808"; db_xref "GeneID:115215808"; gbkey "mRNA"; gene "LOC115215808"; ID ""; gene_name "LOC115215808"; transcript_id "XM_036506057.1"; product "dynein heavy chain 7, axonemal-like, transcript variant X2"; exon_number "59"; model_evidence "Supporting evidence includes similarity to: 8 Proteins, and 100% coverage of the annotated genomic feature by RNAseq alignments, including 2 samples with support for all annotated introns";
NC_043005.1	Gnomon	exon	83588057	83588189	.	-	.	gene_id "LOC115215808"; db_xref "GeneID:115215808"; gbkey "mRNA"; gene "LOC115215808"; ID ""; gene_name "LOC115215808"; transcript_id "XM_036506057.1"; product "dynein heavy chain 7, axonemal-like, transcript variant X2"; exon_number "58"; model_evidence "Supporting evidence includes similarity to: 8 Proteins, and 100% coverage of the annotated genomic feature by RNAseq alignments, including 2 samples with support for all annotated introns";
NC_043005.1	Gnomon	exon	83588763	83588896	.	-	.	gene_id "LOC115215808"; db_xref "GeneID:115215808"; gbkey "mRNA"; gene "LOC115215808"; ID ""; gene_name "LOC115215808"; transcript_id "XM_036506057.1"; product "dynein heavy chain 7, axonemal-like, transcript variant X2"; exon_number "57"; model_evidence "Supporting evidence includes similarity to: 8 Proteins, and 100% coverage of the annotated genomic feature by RNAseq alignments, including 2 samples with support for all annotated introns";
NC_043005.1	Gnomon	exon	83590759	83590950	.	-	.	gene_id "LOC115215808"; db_xref "GeneID:115215808"; gbkey "mRNA"; gene "LOC115215808"; ID ""; gene_name "LOC115215808"; transcript_id "XM_036506057.1"; product "dynein heavy chain 7, axonemal-like, transcript variant X2"; exon_number "56"; model_evidence "Supporting evidence includes similarity to: 8 Proteins, and 100% coverage of the annotated genomic feature by RNAseq alignments, including 2 samples with support for all annotated introns";
NC_043005.1	Gnomon	exon	83593139	83593292	.	-	.	gene_id "LOC115215808"; db_xref "GeneID:115215808"; gbkey "mRNA"; gene "LOC115215808"; ID ""; gene_name "LOC115215808"; transcript_id "XM_036506057.1"; product "dynein heavy chain 7, axonemal-like, transcript variant X2"; exon_number "55"; model_evidence "Supporting evidence includes similarity to: 8 Proteins, and 100% coverage of the annotated genomic feature by RNAseq alignments, including 2 samples with support for all annotated introns";
NC_043005.1	Gnomon	exon	83598421	83598584	.	-	.	gene_id "LOC115215808"; db_xref "GeneID:115215808"; gbkey "mRNA"; gene "LOC115215808"; ID ""; gene_name "LOC115215808"; transcript_id "XM_036506057.1"; product "dynein heavy chain 7, axonemal-like, transcript variant X2"; exon_number "54"; model_evidence "Supporting evidence includes similarity to: 8 Proteins, and 100% coverage of the annotated genomic feature by RNAseq alignments, including 2 samples with support for all annotated introns";
NC_043005.1	Gnomon	exon	83599929	83600043	.	-	.	gene_id "LOC115215808"; db_xref "GeneID:115215808"; gbkey "mRNA"; gene "LOC115215808"; ID ""; gene_name "LOC115215808"; transcript_id "XM_036506057.1"; product "dynein heavy chain 7, axonemal-like, transcript variant X2"; exon_number "53"; model_evidence "Supporting evidence includes similarity to: 8 Proteins, and 100% coverage of the annotated genomic feature by RNAseq alignments, including 2 samples with support for all annotated introns";
NC_043005.1	Gnomon	exon	83601957	83602208	.	-	.	gene_id "LOC115215808"; db_xref "GeneID:115215808"; gbkey "mRNA"; gene "LOC115215808"; ID ""; gene_name "LOC115215808"; transcript_id "XM_036506057.1"; product "dynein heavy chain 7, axonemal-like, transcript variant X2"; exon_number "52"; model_evidence "Supporting evidence includes similarity to: 8 Proteins, and 100% coverage of the annotated genomic feature by RNAseq alignments, including 2 samples with support for all annotated introns";
NC_043005.1	Gnomon	exon	83604210	83604352	.	-	.	gene_id "LOC115215808"; db_xref "GeneID:115215808"; gbkey "mRNA"; gene "LOC115215808"; ID ""; gene_name "LOC115215808"; transcript_id "XM_036506057.1"; product "dynein heavy chain 7, axonemal-like, transcript variant X2"; exon_number "51"; model_evidence "Supporting evidence includes similarity to: 8 Proteins, and 100% coverage of the annotated genomic feature by RNAseq alignments, including 2 samples with support for all annotated introns";
NC_043005.1	Gnomon	exon	83606156	83606359	.	-	.	gene_id "LOC115215808"; db_xref "GeneID:115215808"; gbkey "mRNA"; gene "LOC115215808"; ID ""; gene_name "LOC115215808"; transcript_id "XM_036506057.1"; product "dynein heavy chain 7, axonemal-like, transcript variant X2"; exon_number "50"; model_evidence "Supporting evidence includes similarity to: 8 Proteins, and 100% coverage of the annotated genomic feature by RNAseq alignments, including 2 samples with support for all annotated introns";
NC_043005.1	Gnomon	exon	83607218	83607358	.	-	.	gene_id "LOC115215808"; db_xref "GeneID:115215808"; gbkey "mRNA"; gene "LOC115215808"; ID ""; gene_name "LOC115215808"; transcript_id "XM_036506057.1"; product "dynein heavy chain 7, axonemal-like, transcript variant X2"; exon_number "49"; model_evidence "Supporting evidence includes similarity to: 8 Proteins, and 100% coverage of the annotated genomic feature by RNAseq alignments, including 2 samples with support for all annotated introns";
NC_043005.1	Gnomon	exon	83610321	83610510	.	-	.	gene_id "LOC115215808"; db_xref "GeneID:115215808"; gbkey "mRNA"; gene "LOC115215808"; ID ""; gene_name "LOC115215808"; transcript_id "XM_036506057.1"; product "dynein heavy chain 7, axonemal-like, transcript variant X2"; exon_number "48"; model_evidence "Supporting evidence includes similarity to: 8 Proteins, and 100% coverage of the annotated genomic feature by RNAseq alignments, including 2 samples with support for all annotated introns";
NC_043005.1	Gnomon	exon	83611707	83611936	.	-	.	gene_id "LOC115215808"; db_xref "GeneID:115215808"; gbkey "mRNA"; gene "LOC115215808"; ID ""; gene_name "LOC115215808"; transcript_id "XM_036506057.1"; product "dynein heavy chain 7, axonemal-like, transcript variant X2"; exon_number "47"; model_evidence "Supporting evidence includes similarity to: 8 Proteins, and 100% coverage of the annotated genomic feature by RNAseq alignments, including 2 samples with support for all annotated introns";
NC_043005.1	Gnomon	exon	83614067	83614247	.	-	.	gene_id "LOC115215808"; db_xref "GeneID:115215808"; gbkey "mRNA"; gene "LOC115215808"; ID ""; gene_name "LOC115215808"; transcript_id "XM_036506057.1"; product "dynein heavy chain 7, axonemal-like, transcript variant X2"; exon_number "46"; model_evidence "Supporting evidence includes similarity to: 8 Proteins, and 100% coverage of the annotated genomic feature by RNAseq alignments, including 2 samples with support for all annotated introns";
NC_043005.1	Gnomon	exon	83617666	83617784	.	-	.	gene_id "LOC115215808"; db_xref "GeneID:115215808"; gbkey "mRNA"; gene "LOC115215808"; ID ""; gene_name "LOC115215808"; transcript_id "XM_036506057.1"; product "dynein heavy chain 7, axonemal-like, transcript variant X2"; exon_number "45"; model_evidence "Supporting evidence includes similarity to: 8 Proteins, and 100% coverage of the annotated genomic feature by RNAseq alignments, including 2 samples with support for all annotated introns";
NC_043005.1	Gnomon	exon	83618849	83618962	.	-	.	gene_id "LOC115215808"; db_xref "GeneID:115215808"; gbkey "mRNA"; gene "LOC115215808"; ID ""; gene_name "LOC115215808"; transcript_id "XM_036506057.1"; product "dynein heavy chain 7, axonemal-like, transcript variant X2"; exon_number "44"; model_evidence "Supporting evidence includes similarity to: 8 Proteins, and 100% coverage of the annotated genomic feature by RNAseq alignments, including 2 samples with support for all annotated introns";
NC_043005.1	Gnomon	exon	83620391	83620532	.	-	.	gene_id "LOC115215808"; db_xref "GeneID:115215808"; gbkey "mRNA"; gene "LOC115215808"; ID ""; gene_name "LOC115215808"; transcript_id "XM_036506057.1"; product "dynein heavy chain 7, axonemal-like, transcript variant X2"; exon_number "43"; model_evidence "Supporting evidence includes similarity to: 8 Proteins, and 100% coverage of the annotated genomic feature by RNAseq alignments, including 2 samples with support for all annotated introns";
NC_043005.1	Gnomon	exon	83622941	83623257	.	-	.	gene_id "LOC115215808"; db_xref "GeneID:115215808"; gbkey "mRNA"; gene "LOC115215808"; ID ""; gene_name "LOC115215808"; transcript_id "XM_036506057.1"; product "dynein heavy chain 7, axonemal-like, transcript variant X2"; exon_number "42"; model_evidence "Supporting evidence includes similarity to: 8 Proteins, and 100% coverage of the annotated genomic feature by RNAseq alignments, including 2 samples with support for all annotated introns";
NC_043005.1	Gnomon	exon	83626455	83626671	.	-	.	gene_id "LOC115215808"; db_xref "GeneID:115215808"; gbkey "mRNA"; gene "LOC115215808"; ID ""; gene_name "LOC115215808"; transcript_id "XM_036506057.1"; product "dynein heavy chain 7, axonemal-like, transcript variant X2"; exon_number "41"; model_evidence "Supporting evidence includes similarity to: 8 Proteins, and 100% coverage of the annotated genomic feature by RNAseq alignments, including 2 samples with support for all annotated introns";
NC_043005.1	Gnomon	exon	83628594	83628720	.	-	.	gene_id "LOC115215808"; db_xref "GeneID:115215808"; gbkey "mRNA"; gene "LOC115215808"; ID ""; gene_name "LOC115215808"; transcript_id "XM_036506057.1"; product "dynein heavy chain 7, axonemal-like, transcript variant X2"; exon_number "40"; model_evidence "Supporting evidence includes similarity to: 8 Proteins, and 100% coverage of the annotated genomic feature by RNAseq alignments, including 2 samples with support for all annotated introns";
NC_043005.1	Gnomon	exon	83633813	83633981	.	-	.	gene_id "LOC115215808"; db_xref "GeneID:115215808"; gbkey "mRNA"; gene "LOC115215808"; ID ""; gene_name "LOC115215808"; transcript_id "XM_036506057.1"; product "dynein heavy chain 7, axonemal-like, transcript variant X2"; exon_number "39"; model_evidence "Supporting evidence includes similarity to: 8 Proteins, and 100% coverage of the annotated genomic feature by RNAseq alignments, including 2 samples with support for all annotated introns";
NC_043005.1	Gnomon	exon	83636813	83636968	.	-	.	gene_id "LOC115215808"; db_xref "GeneID:115215808"; gbkey "mRNA"; gene "LOC115215808"; ID ""; gene_name "LOC115215808"; transcript_id "XM_036506057.1"; product "dynein heavy chain 7, axonemal-like, transcript variant X2"; exon_number "38"; model_evidence "Supporting evidence includes similarity to: 8 Proteins, and 100% coverage of the annotated genomic feature by RNAseq alignments, including 2 samples with support for all annotated introns";
NC_043005.1	Gnomon	exon	83641197	83641394	.	-	.	gene_id "LOC115215808"; db_xref "GeneID:115215808"; gbkey "mRNA"; gene "LOC115215808"; ID ""; gene_name "LOC115215808"; transcript_id "XM_036506057.1"; product "dynein heavy chain 7, axonemal-like, transcript variant X2"; exon_number "37"; model_evidence "Supporting evidence includes similarity to: 8 Proteins, and 100% coverage of the annotated genomic feature by RNAseq alignments, including 2 samples with support for all annotated introns";
NC_043005.1	Gnomon	exon	83642958	83643083	.	-	.	gene_id "LOC115215808"; db_xref "GeneID:115215808"; gbkey "mRNA"; gene "LOC115215808"; ID ""; gene_name "LOC115215808"; transcript_id "XM_036506057.1"; product "dynein heavy chain 7, axonemal-like, transcript variant X2"; exon_number "36"; model_evidence "Supporting evidence includes similarity to: 8 Proteins, and 100% coverage of the annotated genomic feature by RNAseq alignments, including 2 samples with support for all annotated introns";
NC_043005.1	Gnomon	exon	83644291	83644386	.	-	.	gene_id "LOC115215808"; db_xref "GeneID:115215808"; gbkey "mRNA"; gene "LOC115215808"; ID ""; gene_name "LOC115215808"; transcript_id "XM_036506057.1"; product "dynein heavy chain 7, axonemal-like, transcript variant X2"; exon_number "35"; model_evidence "Supporting evidence includes similarity to: 8 Proteins, and 100% coverage of the annotated genomic feature by RNAseq alignments, including 2 samples with support for all annotated introns";
NC_043005.1	Gnomon	exon	83646909	83647040	.	-	.	gene_id "LOC115215808"; db_xref "GeneID:115215808"; gbkey "mRNA"; gene "LOC115215808"; ID ""; gene_name "LOC115215808"; transcript_id "XM_036506057.1"; product "dynein heavy chain 7, axonemal-like, transcript variant X2"; exon_number "34"; model_evidence "Supporting evidence includes similarity to: 8 Proteins, and 100% coverage of the annotated genomic feature by RNAseq alignments, including 2 samples with support for all annotated introns";
NC_043005.1	Gnomon	exon	83648238	83648417	.	-	.	gene_id "LOC115215808"; db_xref "GeneID:115215808"; gbkey "mRNA"; gene "LOC115215808"; ID ""; gene_name "LOC115215808"; transcript_id "XM_036506057.1"; product "dynein heavy chain 7, axonemal-like, transcript variant X2"; exon_number "33"; model_evidence "Supporting evidence includes similarity to: 8 Proteins, and 100% coverage of the annotated genomic feature by RNAseq alignments, including 2 samples with support for all annotated introns";
NC_043005.1	Gnomon	exon	83650828	83651010	.	-	.	gene_id "LOC115215808"; db_xref "GeneID:115215808"; gbkey "mRNA"; gene "LOC115215808"; ID ""; gene_name "LOC115215808"; transcript_id "XM_036506057.1"; product "dynein heavy chain 7, axonemal-like, transcript variant X2"; exon_number "32"; model_evidence "Supporting evidence includes similarity to: 8 Proteins, and 100% coverage of the annotated genomic feature by RNAseq alignments, including 2 samples with support for all annotated introns";
NC_043005.1	Gnomon	exon	83653747	83653896	.	-	.	gene_id "LOC115215808"; db_xref "GeneID:115215808"; gbkey "mRNA"; gene "LOC115215808"; ID ""; gene_name "LOC115215808"; transcript_id "XM_036506057.1"; product "dynein heavy chain 7, axonemal-like, transcript variant X2"; exon_number "31"; model_evidence "Supporting evidence includes similarity to: 8 Proteins, and 100% coverage of the annotated genomic feature by RNAseq alignments, including 2 samples with support for all annotated introns";
NC_043005.1	Gnomon	exon	83655693	83655806	.	-	.	gene_id "LOC115215808"; db_xref "GeneID:115215808"; gbkey "mRNA"; gene "LOC115215808"; ID ""; gene_name "LOC115215808"; transcript_id "XM_036506057.1"; product "dynein heavy chain 7, axonemal-like, transcript variant X2"; exon_number "30"; model_evidence "Supporting evidence includes similarity to: 8 Proteins, and 100% coverage of the annotated genomic feature by RNAseq alignments, including 2 samples with support for all annotated introns";
NC_043005.1	Gnomon	exon	83657072	83657305	.	-	.	gene_id "LOC115215808"; db_xref "GeneID:115215808"; gbkey "mRNA"; gene "LOC115215808"; ID ""; gene_name "LOC115215808"; transcript_id "XM_036506057.1"; product "dynein heavy chain 7, axonemal-like, transcript variant X2"; exon_number "29"; model_evidence "Supporting evidence includes similarity to: 8 Proteins, and 100% coverage of the annotated genomic feature by RNAseq alignments, including 2 samples with support for all annotated introns";
NC_043005.1	Gnomon	exon	83661248	83661460	.	-	.	gene_id "LOC115215808"; db_xref "GeneID:115215808"; gbkey "mRNA"; gene "LOC115215808"; ID ""; gene_name "LOC115215808"; transcript_id "XM_036506057.1"; product "dynein heavy chain 7, axonemal-like, transcript variant X2"; exon_number "28"; model_evidence "Supporting evidence includes similarity to: 8 Proteins, and 100% coverage of the annotated genomic feature by RNAseq alignments, including 2 samples with support for all annotated introns";
NC_043005.1	Gnomon	exon	83663243	83663370	.	-	.	gene_id "LOC115215808"; db_xref "GeneID:115215808"; gbkey "mRNA"; gene "LOC115215808"; ID ""; gene_name "LOC115215808"; transcript_id "XM_036506057.1"; product "dynein heavy chain 7, axonemal-like, transcript variant X2"; exon_number "27"; model_evidence "Supporting evidence includes similarity to: 8 Proteins, and 100% coverage of the annotated genomic feature by RNAseq alignments, including 2 samples with support for all annotated introns";
NC_043005.1	Gnomon	exon	83665252	83665354	.	-	.	gene_id "LOC115215808"; db_xref "GeneID:115215808"; gbkey "mRNA"; gene "LOC115215808"; ID ""; gene_name "LOC115215808"; transcript_id "XM_036506057.1"; product "dynein heavy chain 7, axonemal-like, transcript variant X2"; exon_number "26"; model_evidence "Supporting evidence includes similarity to: 8 Proteins, and 100% coverage of the annotated genomic feature by RNAseq alignments, including 2 samples with support for all annotated introns";
NC_043005.1	Gnomon	exon	83666519	83666687	.	-	.	gene_id "LOC115215808"; db_xref "GeneID:115215808"; gbkey "mRNA"; gene "LOC115215808"; ID ""; gene_name "LOC115215808"; transcript_id "XM_036506057.1"; product "dynein heavy chain 7, axonemal-like, transcript variant X2"; exon_number "25"; model_evidence "Supporting evidence includes similarity to: 8 Proteins, and 100% coverage of the annotated genomic feature by RNAseq alignments, including 2 samples with support for all annotated introns";
NC_043005.1	Gnomon	exon	83668469	83668578	.	-	.	gene_id "LOC115215808"; db_xref "GeneID:115215808"; gbkey "mRNA"; gene "LOC115215808"; ID ""; gene_name "LOC115215808"; transcript_id "XM_036506057.1"; product "dynein heavy chain 7, axonemal-like, transcript variant X2"; exon_number "24"; model_evidence "Supporting evidence includes similarity to: 8 Proteins, and 100% coverage of the annotated genomic feature by RNAseq alignments, including 2 samples with support for all annotated introns";
NC_043005.1	Gnomon	exon	83669659	83670012	.	-	.	gene_id "LOC115215808"; db_xref "GeneID:115215808"; gbkey "mRNA"; gene "LOC115215808"; ID ""; gene_name "LOC115215808"; transcript_id "XM_036506057.1"; product "dynein heavy chain 7, axonemal-like, transcript variant X2"; exon_number "23"; model_evidence "Supporting evidence includes similarity to: 8 Proteins, and 100% coverage of the annotated genomic feature by RNAseq alignments, including 2 samples with support for all annotated introns";
NC_043005.1	Gnomon	exon	83670428	83670626	.	-	.	gene_id "LOC115215808"; db_xref "GeneID:115215808"; gbkey "mRNA"; gene "LOC115215808"; ID ""; gene_name "LOC115215808"; transcript_id "XM_036506057.1"; product "dynein heavy chain 7, axonemal-like, transcript variant X2"; exon_number "22"; model_evidence "Supporting evidence includes similarity to: 8 Proteins, and 100% coverage of the annotated genomic feature by RNAseq alignments, including 2 samples with support for all annotated introns";
NC_043005.1	Gnomon	exon	83671226	83671332	.	-	.	gene_id "LOC115215808"; db_xref "GeneID:115215808"; gbkey "mRNA"; gene "LOC115215808"; ID ""; gene_name "LOC115215808"; transcript_id "XM_036506057.1"; product "dynein heavy chain 7, axonemal-like, transcript variant X2"; exon_number "21"; model_evidence "Supporting evidence includes similarity to: 8 Proteins, and 100% coverage of the annotated genomic feature by RNAseq alignments, including 2 samples with support for all annotated introns";
NC_043005.1	Gnomon	exon	83673985	83674258	.	-	.	gene_id "LOC115215808"; db_xref "GeneID:115215808"; gbkey "mRNA"; gene "LOC115215808"; ID ""; gene_name "LOC115215808"; transcript_id "XM_036506057.1"; product "dynein heavy chain 7, axonemal-like, transcript variant X2"; exon_number "20"; model_evidence "Supporting evidence includes similarity to: 8 Proteins, and 100% coverage of the annotated genomic feature by RNAseq alignments, including 2 samples with support for all annotated introns";
NC_043005.1	Gnomon	exon	83676640	83676788	.	-	.	gene_id "LOC115215808"; db_xref "GeneID:115215808"; gbkey "mRNA"; gene "LOC115215808"; ID ""; gene_name "LOC115215808"; transcript_id "XM_036506057.1"; product "dynein heavy chain 7, axonemal-like, transcript variant X2"; exon_number "19"; model_evidence "Supporting evidence includes similarity to: 8 Proteins, and 100% coverage of the annotated genomic feature by RNAseq alignments, including 2 samples with support for all annotated introns";
NC_043005.1	Gnomon	exon	83680146	83680409	.	-	.	gene_id "LOC115215808"; db_xref "GeneID:115215808"; gbkey "mRNA"; gene "LOC115215808"; ID ""; gene_name "LOC115215808"; transcript_id "XM_036506057.1"; product "dynein heavy chain 7, axonemal-like, transcript variant X2"; exon_number "18"; model_evidence "Supporting evidence includes similarity to: 8 Proteins, and 100% coverage of the annotated genomic feature by RNAseq alignments, including 2 samples with support for all annotated introns";
NC_043005.1	Gnomon	exon	83681794	83681929	.	-	.	gene_id "LOC115215808"; db_xref "GeneID:115215808"; gbkey "mRNA"; gene "LOC115215808"; ID ""; gene_name "LOC115215808"; transcript_id "XM_036506057.1"; product "dynein heavy chain 7, axonemal-like, transcript variant X2"; exon_number "17"; model_evidence "Supporting evidence includes similarity to: 8 Proteins, and 100% coverage of the annotated genomic feature by RNAseq alignments, including 2 samples with support for all annotated introns";
NC_043005.1	Gnomon	exon	83682259	83682395	.	-	.	gene_id "LOC115215808"; db_xref "GeneID:115215808"; gbkey "mRNA"; gene "LOC115215808"; ID ""; gene_name "LOC115215808"; transcript_id "XM_036506057.1"; product "dynein heavy chain 7, axonemal-like, transcript variant X2"; exon_number "16"; model_evidence "Supporting evidence includes similarity to: 8 Proteins, and 100% coverage of the annotated genomic feature by RNAseq alignments, including 2 samples with support for all annotated introns";
NC_043005.1	Gnomon	exon	83684231	83684377	.	-	.	gene_id "LOC115215808"; db_xref "GeneID:115215808"; gbkey "mRNA"; gene "LOC115215808"; ID ""; gene_name "LOC115215808"; transcript_id "XM_036506057.1"; product "dynein heavy chain 7, axonemal-like, transcript variant X2"; exon_number "15"; model_evidence "Supporting evidence includes similarity to: 8 Proteins, and 100% coverage of the annotated genomic feature by RNAseq alignments, including 2 samples with support for all annotated introns";
NC_043005.1	Gnomon	exon	83689441	83689744	.	-	.	gene_id "LOC115215808"; db_xref "GeneID:115215808"; gbkey "mRNA"; gene "LOC115215808"; ID ""; gene_name "LOC115215808"; transcript_id "XM_036506057.1"; product "dynein heavy chain 7, axonemal-like, transcript variant X2"; exon_number "14"; model_evidence "Supporting evidence includes similarity to: 8 Proteins, and 100% coverage of the annotated genomic feature by RNAseq alignments, including 2 samples with support for all annotated introns";
NC_043005.1	Gnomon	exon	83692585	83692712	.	-	.	gene_id "LOC115215808"; db_xref "GeneID:115215808"; gbkey "mRNA"; gene "LOC115215808"; ID ""; gene_name "LOC115215808"; transcript_id "XM_036506057.1"; product "dynein heavy chain 7, axonemal-like, transcript variant X2"; exon_number "13"; model_evidence "Supporting evidence includes similarity to: 8 Proteins, and 100% coverage of the annotated genomic feature by RNAseq alignments, including 2 samples with support for all annotated introns";
NC_043005.1	Gnomon	exon	83693962	83694075	.	-	.	gene_id "LOC115215808"; db_xref "GeneID:115215808"; gbkey "mRNA"; gene "LOC115215808"; ID ""; gene_name "LOC115215808"; transcript_id "XM_036506057.1"; product "dynein heavy chain 7, axonemal-like, transcript variant X2"; exon_number "12"; model_evidence "Supporting evidence includes similarity to: 8 Proteins, and 100% coverage of the annotated genomic feature by RNAseq alignments, including 2 samples with support for all annotated introns";
NC_043005.1	Gnomon	exon	83696770	83696928	.	-	.	gene_id "LOC115215808"; db_xref "GeneID:115215808"; gbkey "mRNA"; gene "LOC115215808"; ID ""; gene_name "LOC115215808"; transcript_id "XM_036506057.1"; product "dynein heavy chain 7, axonemal-like, transcript variant X2"; exon_number "11"; model_evidence "Supporting evidence includes similarity to: 8 Proteins, and 100% coverage of the annotated genomic feature by RNAseq alignments, including 2 samples with support for all annotated introns";
NC_043005.1	Gnomon	exon	83698353	83698532	.	-	.	gene_id "LOC115215808"; db_xref "GeneID:115215808"; gbkey "mRNA"; gene "LOC115215808"; ID ""; gene_name "LOC115215808"; transcript_id "XM_036506057.1"; product "dynein heavy chain 7, axonemal-like, transcript variant X2"; exon_number "10"; model_evidence "Supporting evidence includes similarity to: 8 Proteins, and 100% coverage of the annotated genomic feature by RNAseq alignments, including 2 samples with support for all annotated introns";
NC_043005.1	Gnomon	exon	83703924	83704104	.	-	.	gene_id "LOC115215808"; db_xref "GeneID:115215808"; gbkey "mRNA"; gene "LOC115215808"; ID ""; gene_name "LOC115215808"; transcript_id "XM_036506057.1"; product "dynein heavy chain 7, axonemal-like, transcript variant X2"; exon_number "9"; model_evidence "Supporting evidence includes similarity to: 8 Proteins, and 100% coverage of the annotated genomic feature by RNAseq alignments, including 2 samples with support for all annotated introns";
NC_043005.1	Gnomon	exon	83707578	83707697	.	-	.	gene_id "LOC115215808"; db_xref "GeneID:115215808"; gbkey "mRNA"; gene "LOC115215808"; ID ""; gene_name "LOC115215808"; transcript_id "XM_036506057.1"; product "dynein heavy chain 7, axonemal-like, transcript variant X2"; exon_number "8"; model_evidence "Supporting evidence includes similarity to: 8 Proteins, and 100% coverage of the annotated genomic feature by RNAseq alignments, including 2 samples with support for all annotated introns";
NC_043005.1	Gnomon	exon	83709352	83709550	.	-	.	gene_id "LOC115215808"; db_xref "GeneID:115215808"; gbkey "mRNA"; gene "LOC115215808"; ID ""; gene_name "LOC115215808"; transcript_id "XM_036506057.1"; product "dynein heavy chain 7, axonemal-like, transcript variant X2"; exon_number "7"; model_evidence "Supporting evidence includes similarity to: 8 Proteins, and 100% coverage of the annotated genomic feature by RNAseq alignments, including 2 samples with support for all annotated introns";
NC_043005.1	Gnomon	exon	83710716	83710794	.	-	.	gene_id "LOC115215808"; db_xref "GeneID:115215808"; gbkey "mRNA"; gene "LOC115215808"; ID ""; gene_name "LOC115215808"; transcript_id "XM_036506057.1"; product "dynein heavy chain 7, axonemal-like, transcript variant X2"; exon_number "6"; model_evidence "Supporting evidence includes similarity to: 8 Proteins, and 100% coverage of the annotated genomic feature by RNAseq alignments, including 2 samples with support for all annotated introns";
NC_043005.1	Gnomon	exon	83712089	83712193	.	-	.	gene_id "LOC115215808"; db_xref "GeneID:115215808"; gbkey "mRNA"; gene "LOC115215808"; ID ""; gene_name "LOC115215808"; transcript_id "XM_036506057.1"; product "dynein heavy chain 7, axonemal-like, transcript variant X2"; exon_number "5"; model_evidence "Supporting evidence includes similarity to: 8 Proteins, and 100% coverage of the annotated genomic feature by RNAseq alignments, including 2 samples with support for all annotated introns";
NC_043005.1	Gnomon	exon	83713535	83713637	.	-	.	gene_id "LOC115215808"; db_xref "GeneID:115215808"; gbkey "mRNA"; gene "LOC115215808"; ID ""; gene_name "LOC115215808"; transcript_id "XM_036506057.1"; product "dynein heavy chain 7, axonemal-like, transcript variant X2"; exon_number "4"; model_evidence "Supporting evidence includes similarity to: 8 Proteins, and 100% coverage of the annotated genomic feature by RNAseq alignments, including 2 samples with support for all annotated introns";
NC_043005.1	Gnomon	exon	83714372	83714510	.	-	.	gene_id "LOC115215808"; db_xref "GeneID:115215808"; gbkey "mRNA"; gene "LOC115215808"; ID ""; gene_name "LOC115215808"; transcript_id "XM_036506057.1"; product "dynein heavy chain 7, axonemal-like, transcript variant X2"; exon_number "3"; model_evidence "Supporting evidence includes similarity to: 8 Proteins, and 100% coverage of the annotated genomic feature by RNAseq alignments, including 2 samples with support for all annotated introns";
NC_043005.1	Gnomon	exon	83719189	83719372	.	-	.	gene_id "LOC115215808"; db_xref "GeneID:115215808"; gbkey "mRNA"; gene "LOC115215808"; ID ""; gene_name "LOC115215808"; transcript_id "XM_036506057.1"; product "dynein heavy chain 7, axonemal-like, transcript variant X2"; exon_number "2"; model_evidence "Supporting evidence includes similarity to: 8 Proteins, and 100% coverage of the annotated genomic feature by RNAseq alignments, including 2 samples with support for all annotated introns";
NC_043005.1	Gnomon	exon	83732366	83732576	.	-	.	gene_id "LOC115215808"; db_xref "GeneID:115215808"; gbkey "mRNA"; gene "LOC115215808"; ID ""; gene_name "LOC115215808"; transcript_id "XM_036506057.1"; product "dynein heavy chain 7, axonemal-like, transcript variant X2"; exon_number "1"; model_evidence "Supporting evidence includes similarity to: 8 Proteins, and 100% coverage of the annotated genomic feature by RNAseq alignments, including 2 samples with support for all annotated introns";
NC_043005.1	Gnomon	start_codon	83732378	83732380	.	-	0	gene_id "LOC115215808"; db_xref "GeneID:115215808"; gbkey "CDS"; gene "LOC115215808"; ID ""; gene_name "LOC115215808"; transcript_id "XM_036506057.1"; product "dynein heavy chain 7, axonemal-like isoform X2"; protein_id "XP_036361950.1"; exon_number "1";
NC_043005.1	Gnomon	stop_codon	83554939	83554941	.	-	0	gene_id "LOC115215808"; db_xref "GeneID:115215808"; gbkey "CDS"; gene "LOC115215808"; ID ""; gene_name "LOC115215808"; transcript_id "XM_036506057.1"; product "dynein heavy chain 7, axonemal-like isoform X2"; protein_id "XP_036361950.1"; exon_number "72";
NC_043005.1	Gnomon	gene	31153055	31180561	.	-	.	gene_id "LOC115215810"; db_xref "GeneID:115215810"; gbkey "Gene"; gene "LOC115215810"; gene_biotype "protein_coding"; ID ""; gene_name "LOC115215810";
NC_043005.1	Gnomon	transcript	31153055	31180561	.	-	.	gene_id "LOC115215810"; ID "XM_029785115.2"; gene_name "LOC115215810"; transcript_id "XM_029785115.2";
NC_043005.1	Gnomon	CDS	31153395	31153603	.	-	2	gene_id "LOC115215810"; db_xref "GeneID:115215810"; gbkey "CDS"; gene "LOC115215810"; ID ""; gene_name "LOC115215810"; transcript_id "XM_029785115.2"; product "cephalotocin receptor 1"; protein_id "XP_029640975.1"; exon_number "2";
NC_043005.1	Gnomon	CDS	31179385	31180366	.	-	0	gene_id "LOC115215810"; db_xref "GeneID:115215810"; gbkey "CDS"; gene "LOC115215810"; ID ""; gene_name "LOC115215810"; transcript_id "XM_029785115.2"; product "cephalotocin receptor 1"; protein_id "XP_029640975.1"; exon_number "1";
NC_043005.1	Gnomon	exon	31153055	31153603	.	-	.	gene_id "LOC115215810"; db_xref "GeneID:115215810"; gbkey "mRNA"; gene "LOC115215810"; ID ""; gene_name "LOC115215810"; transcript_id "XM_029785115.2"; product "cephalotocin receptor 1"; exon_number "2"; model_evidence "Supporting evidence includes similarity to: 15 Proteins, and 100% coverage of the annotated genomic feature by RNAseq alignments, including 18 samples with support for all annotated introns";
NC_043005.1	Gnomon	exon	31179385	31180561	.	-	.	gene_id "LOC115215810"; db_xref "GeneID:115215810"; gbkey "mRNA"; gene "LOC115215810"; ID ""; gene_name "LOC115215810"; transcript_id "XM_029785115.2"; product "cephalotocin receptor 1"; exon_number "1"; model_evidence "Supporting evidence includes similarity to: 15 Proteins, and 100% coverage of the annotated genomic feature by RNAseq alignments, including 18 samples with support for all annotated introns";
NC_043005.1	Gnomon	start_codon	31180364	31180366	.	-	0	gene_id "LOC115215810"; db_xref "GeneID:115215810"; gbkey "CDS"; gene "LOC115215810"; ID ""; gene_name "LOC115215810"; transcript_id "XM_029785115.2"; product "cephalotocin receptor 1"; protein_id "XP_029640975.1"; exon_number "1";
NC_043005.1	Gnomon	stop_codon	31153392	31153394	.	-	0	gene_id "LOC115215810"; db_xref "GeneID:115215810"; gbkey "CDS"; gene "LOC115215810"; ID ""; gene_name "LOC115215810"; transcript_id "XM_029785115.2"; product "cephalotocin receptor 1"; protein_id "XP_029640975.1"; exon_number "2";
NC_043005.1	Gnomon	gene	23046369	23048948	.	+	.	gene_id "LOC115215811"; db_xref "GeneID:115215811"; gbkey "Gene"; gene "LOC115215811"; gene_biotype "protein_coding"; ID ""; gene_name "LOC115215811";
NC_043005.1	Gnomon~FLAMseq	transcript	23046373	23048948	.	+	.	gene_id "LOC115215811"; ID "XM_029785116.2"; gene_name "LOC115215811"; transcript_id "FLAMseq_ext~XM_029785116.2"; three_prime_ext "270";
NC_043005.1	Gnomon~FLAMseq	exon	23046373	23046541	.	+	.	gene_id "LOC115215811"; db_xref "GeneID:115215811"; gbkey "mRNA"; gene "LOC115215811"; ID ""; gene_name "LOC115215811"; transcript_id "FLAMseq_ext~XM_029785116.2"; product "ribonuclease P protein subunit p20-like, transcript variant X1"; exon_number "1"; model_evidence "Supporting evidence includes similarity to: 5 Proteins, and 100% coverage of the annotated genomic feature by RNAseq alignments, including 15 samples with support for all annotated introns";
NC_043005.1	Gnomon~FLAMseq	exon	23048179	23048678	.	+	.	gene_id "LOC115215811"; db_xref "GeneID:115215811"; gbkey "mRNA"; gene "LOC115215811"; ID ""; gene_name "LOC115215811"; transcript_id "FLAMseq_ext~XM_029785116.2"; product "ribonuclease P protein subunit p20-like, transcript variant X1"; exon_number "2"; model_evidence "Supporting evidence includes similarity to: 5 Proteins, and 100% coverage of the annotated genomic feature by RNAseq alignments, including 15 samples with support for all annotated introns";
NC_043005.1	Gnomon~FLAMseq	exon	23048179	23048948	.	+	.	gene_id "LOC115215811"; db_xref "GeneID:115215811"; gbkey "mRNA"; gene "LOC115215811"; ID ""; gene_name "LOC115215811"; transcript_id "FLAMseq_ext~XM_029785116.2"; product "ribonuclease P protein subunit p20-like"; exon_number "2"; model_evidence "Supporting evidence includes similarity to: 5 Proteins, and 100% coverage of the annotated genomic feature by RNAseq alignments"; three_prime_ext "270";
NC_043005.1	Gnomon	transcript	23046373	23048678	.	+	.	gene_id "LOC115215811"; ID "XM_029785116.2"; gene_name "LOC115215811"; transcript_id "XM_029785116.2";
NC_043005.1	Gnomon	CDS	23048206	23048643	.	+	0	gene_id "LOC115215811"; db_xref "GeneID:115215811"; gbkey "CDS"; gene "LOC115215811"; ID ""; gene_name "LOC115215811"; transcript_id "XM_029785116.2"; product "ribonuclease P protein subunit p20-like"; protein_id "XP_029640976.1"; exon_number "2";
NC_043005.1	Gnomon	exon	23046373	23046541	.	+	.	gene_id "LOC115215811"; db_xref "GeneID:115215811"; gbkey "mRNA"; gene "LOC115215811"; ID ""; gene_name "LOC115215811"; transcript_id "XM_029785116.2"; product "ribonuclease P protein subunit p20-like, transcript variant X1"; exon_number "1"; model_evidence "Supporting evidence includes similarity to: 5 Proteins, and 100% coverage of the annotated genomic feature by RNAseq alignments, including 15 samples with support for all annotated introns";
NC_043005.1	Gnomon	exon	23048179	23048678	.	+	.	gene_id "LOC115215811"; db_xref "GeneID:115215811"; gbkey "mRNA"; gene "LOC115215811"; ID ""; gene_name "LOC115215811"; transcript_id "XM_029785116.2"; product "ribonuclease P protein subunit p20-like, transcript variant X1"; exon_number "2"; model_evidence "Supporting evidence includes similarity to: 5 Proteins, and 100% coverage of the annotated genomic feature by RNAseq alignments, including 15 samples with support for all annotated introns";
NC_043005.1	Gnomon	start_codon	23048206	23048208	.	+	0	gene_id "LOC115215811"; db_xref "GeneID:115215811"; gbkey "CDS"; gene "LOC115215811"; ID ""; gene_name "LOC115215811"; transcript_id "XM_029785116.2"; product "ribonuclease P protein subunit p20-like"; protein_id "XP_029640976.1"; exon_number "2";
NC_043005.1	Gnomon	stop_codon	23048644	23048646	.	+	0	gene_id "LOC115215811"; db_xref "GeneID:115215811"; gbkey "CDS"; gene "LOC115215811"; ID ""; gene_name "LOC115215811"; transcript_id "XM_029785116.2"; product "ribonuclease P protein subunit p20-like"; protein_id "XP_029640976.1"; exon_number "2";
NC_043005.1	Gnomon	transcript	23046611	23048678	.	+	.	gene_id "LOC115215811"; ID "XM_036505827.1"; gene_name "LOC115215811"; transcript_id "XM_036505827.1";
NC_043005.1	Gnomon	CDS	23048206	23048643	.	+	0	gene_id "LOC115215811"; db_xref "GeneID:115215811"; gbkey "CDS"; gene "LOC115215811"; ID ""; gene_name "LOC115215811"; transcript_id "XM_036505827.1"; product "ribonuclease P protein subunit p20-like"; protein_id "XP_036361720.1"; exon_number "2";
NC_043005.1	Gnomon	exon	23046611	23046736	.	+	.	gene_id "LOC115215811"; db_xref "GeneID:115215811"; gbkey "mRNA"; gene "LOC115215811"; ID ""; gene_name "LOC115215811"; transcript_id "XM_036505827.1"; product "ribonuclease P protein subunit p20-like, transcript variant X2"; exon_number "1"; model_evidence "Supporting evidence includes similarity to: 5 Proteins, and 100% coverage of the annotated genomic feature by RNAseq alignments, including 16 samples with support for all annotated introns";
NC_043005.1	Gnomon	exon	23048179	23048678	.	+	.	gene_id "LOC115215811"; db_xref "GeneID:115215811"; gbkey "mRNA"; gene "LOC115215811"; ID ""; gene_name "LOC115215811"; transcript_id "XM_036505827.1"; product "ribonuclease P protein subunit p20-like, transcript variant X2"; exon_number "2"; model_evidence "Supporting evidence includes similarity to: 5 Proteins, and 100% coverage of the annotated genomic feature by RNAseq alignments, including 16 samples with support for all annotated introns";
NC_043005.1	Gnomon	start_codon	23048206	23048208	.	+	0	gene_id "LOC115215811"; db_xref "GeneID:115215811"; gbkey "CDS"; gene "LOC115215811"; ID ""; gene_name "LOC115215811"; transcript_id "XM_036505827.1"; product "ribonuclease P protein subunit p20-like"; protein_id "XP_036361720.1"; exon_number "2";
NC_043005.1	Gnomon	stop_codon	23048644	23048646	.	+	0	gene_id "LOC115215811"; db_xref "GeneID:115215811"; gbkey "CDS"; gene "LOC115215811"; ID ""; gene_name "LOC115215811"; transcript_id "XM_036505827.1"; product "ribonuclease P protein subunit p20-like"; protein_id "XP_036361720.1"; exon_number "2";
NC_043005.1	Gnomon	transcript	23046369	23048678	.	+	.	gene_id "LOC115215811"; ID "XM_036505828.1"; gene_name "LOC115215811"; transcript_id "XM_036505828.1";
NC_043005.1	Gnomon	CDS	23048206	23048643	.	+	0	gene_id "LOC115215811"; db_xref "GeneID:115215811"; gbkey "CDS"; gene "LOC115215811"; ID ""; gene_name "LOC115215811"; transcript_id "XM_036505828.1"; product "ribonuclease P protein subunit p20-like"; protein_id "XP_036361721.1"; exon_number "2";
NC_043005.1	Gnomon	exon	23046369	23046533	.	+	.	gene_id "LOC115215811"; db_xref "GeneID:115215811"; gbkey "mRNA"; gene "LOC115215811"; ID ""; gene_name "LOC115215811"; transcript_id "XM_036505828.1"; product "ribonuclease P protein subunit p20-like, transcript variant X3"; exon_number "1"; model_evidence "Supporting evidence includes similarity to: 5 Proteins, and 100% coverage of the annotated genomic feature by RNAseq alignments, including 3 samples with support for all annotated introns";
NC_043005.1	Gnomon	exon	23048175	23048678	.	+	.	gene_id "LOC115215811"; db_xref "GeneID:115215811"; gbkey "mRNA"; gene "LOC115215811"; ID ""; gene_name "LOC115215811"; transcript_id "XM_036505828.1"; product "ribonuclease P protein subunit p20-like, transcript variant X3"; exon_number "2"; model_evidence "Supporting evidence includes similarity to: 5 Proteins, and 100% coverage of the annotated genomic feature by RNAseq alignments, including 3 samples with support for all annotated introns";
NC_043005.1	Gnomon	start_codon	23048206	23048208	.	+	0	gene_id "LOC115215811"; db_xref "GeneID:115215811"; gbkey "CDS"; gene "LOC115215811"; ID ""; gene_name "LOC115215811"; transcript_id "XM_036505828.1"; product "ribonuclease P protein subunit p20-like"; protein_id "XP_036361721.1"; exon_number "2";
NC_043005.1	Gnomon	stop_codon	23048644	23048646	.	+	0	gene_id "LOC115215811"; db_xref "GeneID:115215811"; gbkey "CDS"; gene "LOC115215811"; ID ""; gene_name "LOC115215811"; transcript_id "XM_036505828.1"; product "ribonuclease P protein subunit p20-like"; protein_id "XP_036361721.1"; exon_number "2";
NC_043005.1	Gnomon	gene	22190044	22264748	.	-	.	gene_id "LOC115215812"; db_xref "GeneID:115215812"; gbkey "Gene"; gene "LOC115215812"; gene_biotype "protein_coding"; ID ""; gene_name "LOC115215812";
NC_043005.1	Gnomon~FLAMseq~Covext	transcript	22190044	22223496	.	-	.	gene_id "LOC115215812"; ID "XM_029785117.2"; gene_name "LOC115215812"; transcript_id "Covext~FLAMseq_ext~XM_029785117.2"; three_prime_ext "5521";
NC_043005.1	Covext	exon	22196318	22196572	.	-	.	gene_id "LOC115215812"; db_xref "GeneID:115215812"; gbkey "mRNA"; gene "LOC115215812"; ID ""; gene_name "LOC115215812"; transcript_id "Covext~FLAMseq_ext~XM_029785117.2"; product "ras-related protein Rab-23, transcript variant X1"; exon_number "8"; model_evidence "Supporting evidence includes similarity to: 21 Proteins, and 100% coverage of the annotated genomic feature by RNAseq alignments, including 19 samples with support for all annotated introns";
NC_043005.1	Covext	exon	22198562	22198648	.	-	.	gene_id "LOC115215812"; db_xref "GeneID:115215812"; gbkey "mRNA"; gene "LOC115215812"; ID ""; gene_name "LOC115215812"; transcript_id "Covext~FLAMseq_ext~XM_029785117.2"; product "ras-related protein Rab-23, transcript variant X1"; exon_number "7"; model_evidence "Supporting evidence includes similarity to: 21 Proteins, and 100% coverage of the annotated genomic feature by RNAseq alignments, including 19 samples with support for all annotated introns";
NC_043005.1	Covext	exon	22200583	22200665	.	-	.	gene_id "LOC115215812"; db_xref "GeneID:115215812"; gbkey "mRNA"; gene "LOC115215812"; ID ""; gene_name "LOC115215812"; transcript_id "Covext~FLAMseq_ext~XM_029785117.2"; product "ras-related protein Rab-23, transcript variant X1"; exon_number "6"; model_evidence "Supporting evidence includes similarity to: 21 Proteins, and 100% coverage of the annotated genomic feature by RNAseq alignments, including 19 samples with support for all annotated introns";
NC_043005.1	Covext	exon	22207403	22207482	.	-	.	gene_id "LOC115215812"; db_xref "GeneID:115215812"; gbkey "mRNA"; gene "LOC115215812"; ID ""; gene_name "LOC115215812"; transcript_id "Covext~FLAMseq_ext~XM_029785117.2"; product "ras-related protein Rab-23, transcript variant X1"; exon_number "5"; model_evidence "Supporting evidence includes similarity to: 21 Proteins, and 100% coverage of the annotated genomic feature by RNAseq alignments, including 19 samples with support for all annotated introns";
NC_043005.1	Covext	exon	22211305	22211381	.	-	.	gene_id "LOC115215812"; db_xref "GeneID:115215812"; gbkey "mRNA"; gene "LOC115215812"; ID ""; gene_name "LOC115215812"; transcript_id "Covext~FLAMseq_ext~XM_029785117.2"; product "ras-related protein Rab-23, transcript variant X1"; exon_number "4"; model_evidence "Supporting evidence includes similarity to: 21 Proteins, and 100% coverage of the annotated genomic feature by RNAseq alignments, including 19 samples with support for all annotated introns";
NC_043005.1	Covext	exon	22214828	22214913	.	-	.	gene_id "LOC115215812"; db_xref "GeneID:115215812"; gbkey "mRNA"; gene "LOC115215812"; ID ""; gene_name "LOC115215812"; transcript_id "Covext~FLAMseq_ext~XM_029785117.2"; product "ras-related protein Rab-23, transcript variant X1"; exon_number "3"; model_evidence "Supporting evidence includes similarity to: 21 Proteins, and 100% coverage of the annotated genomic feature by RNAseq alignments, including 19 samples with support for all annotated introns";
NC_043005.1	Covext	exon	22216955	22217125	.	-	.	gene_id "LOC115215812"; db_xref "GeneID:115215812"; gbkey "mRNA"; gene "LOC115215812"; ID ""; gene_name "LOC115215812"; transcript_id "Covext~FLAMseq_ext~XM_029785117.2"; product "ras-related protein Rab-23, transcript variant X1"; exon_number "2"; model_evidence "Supporting evidence includes similarity to: 21 Proteins, and 100% coverage of the annotated genomic feature by RNAseq alignments, including 19 samples with support for all annotated introns";
NC_043005.1	Covext	exon	22222181	22223496	.	-	.	gene_id "LOC115215812"; db_xref "GeneID:115215812"; gbkey "mRNA"; gene "LOC115215812"; ID ""; gene_name "LOC115215812"; transcript_id "Covext~FLAMseq_ext~XM_029785117.2"; product "ras-related protein Rab-23, transcript variant X1"; exon_number "1"; model_evidence "Supporting evidence includes similarity to: 21 Proteins, and 100% coverage of the annotated genomic feature by RNAseq alignments, including 19 samples with support for all annotated introns";
NC_043005.1	Covext	exon	22190797	22196572	.	-	.	gene_id "LOC115215812"; db_xref "GeneID:115215812"; gbkey "mRNA"; gene "LOC115215812"; ID ""; gene_name "LOC115215812"; transcript_id "Covext~FLAMseq_ext~XM_029785117.2"; product "ras-related protein Rab-23"; exon_number "8"; model_evidence "Supporting evidence includes similarity to: 21 Proteins, and 100% coverage of the annotated genomic feature by RNAseq alignments"; three_prime_ext "5521";
NC_043005.1	Covext	exon	22190044	22196572	.	-	.	gene_id "LOC115215812"; db_xref "GeneID:115215812"; gbkey "mRNA"; gene "LOC115215812"; ID ""; gene_name "LOC115215812"; transcript_id "Covext~FLAMseq_ext~XM_029785117.2"; product "ras-related protein Rab-23"; exon_number "8"; model_evidence "Supporting evidence includes similarity to: 21 Proteins, and 100% coverage of the annotated genomic feature by RNAseq alignments"; three_prime_ext "753";
NC_043005.1	Gnomon~FLAMseq	transcript	22190797	22223496	.	-	.	gene_id "LOC115215812"; ID "XM_029785117.2"; gene_name "LOC115215812"; transcript_id "FLAMseq_ext~XM_029785117.2"; three_prime_ext "5521";
NC_043005.1	Gnomon~FLAMseq	exon	22196318	22196572	.	-	.	gene_id "LOC115215812"; db_xref "GeneID:115215812"; gbkey "mRNA"; gene "LOC115215812"; ID ""; gene_name "LOC115215812"; transcript_id "FLAMseq_ext~XM_029785117.2"; product "ras-related protein Rab-23, transcript variant X1"; exon_number "8"; model_evidence "Supporting evidence includes similarity to: 21 Proteins, and 100% coverage of the annotated genomic feature by RNAseq alignments, including 19 samples with support for all annotated introns";
NC_043005.1	Gnomon~FLAMseq	exon	22198562	22198648	.	-	.	gene_id "LOC115215812"; db_xref "GeneID:115215812"; gbkey "mRNA"; gene "LOC115215812"; ID ""; gene_name "LOC115215812"; transcript_id "FLAMseq_ext~XM_029785117.2"; product "ras-related protein Rab-23, transcript variant X1"; exon_number "7"; model_evidence "Supporting evidence includes similarity to: 21 Proteins, and 100% coverage of the annotated genomic feature by RNAseq alignments, including 19 samples with support for all annotated introns";
NC_043005.1	Gnomon~FLAMseq	exon	22200583	22200665	.	-	.	gene_id "LOC115215812"; db_xref "GeneID:115215812"; gbkey "mRNA"; gene "LOC115215812"; ID ""; gene_name "LOC115215812"; transcript_id "FLAMseq_ext~XM_029785117.2"; product "ras-related protein Rab-23, transcript variant X1"; exon_number "6"; model_evidence "Supporting evidence includes similarity to: 21 Proteins, and 100% coverage of the annotated genomic feature by RNAseq alignments, including 19 samples with support for all annotated introns";
NC_043005.1	Gnomon~FLAMseq	exon	22207403	22207482	.	-	.	gene_id "LOC115215812"; db_xref "GeneID:115215812"; gbkey "mRNA"; gene "LOC115215812"; ID ""; gene_name "LOC115215812"; transcript_id "FLAMseq_ext~XM_029785117.2"; product "ras-related protein Rab-23, transcript variant X1"; exon_number "5"; model_evidence "Supporting evidence includes similarity to: 21 Proteins, and 100% coverage of the annotated genomic feature by RNAseq alignments, including 19 samples with support for all annotated introns";
NC_043005.1	Gnomon~FLAMseq	exon	22211305	22211381	.	-	.	gene_id "LOC115215812"; db_xref "GeneID:115215812"; gbkey "mRNA"; gene "LOC115215812"; ID ""; gene_name "LOC115215812"; transcript_id "FLAMseq_ext~XM_029785117.2"; product "ras-related protein Rab-23, transcript variant X1"; exon_number "4"; model_evidence "Supporting evidence includes similarity to: 21 Proteins, and 100% coverage of the annotated genomic feature by RNAseq alignments, including 19 samples with support for all annotated introns";
NC_043005.1	Gnomon~FLAMseq	exon	22214828	22214913	.	-	.	gene_id "LOC115215812"; db_xref "GeneID:115215812"; gbkey "mRNA"; gene "LOC115215812"; ID ""; gene_name "LOC115215812"; transcript_id "FLAMseq_ext~XM_029785117.2"; product "ras-related protein Rab-23, transcript variant X1"; exon_number "3"; model_evidence "Supporting evidence includes similarity to: 21 Proteins, and 100% coverage of the annotated genomic feature by RNAseq alignments, including 19 samples with support for all annotated introns";
NC_043005.1	Gnomon~FLAMseq	exon	22216955	22217125	.	-	.	gene_id "LOC115215812"; db_xref "GeneID:115215812"; gbkey "mRNA"; gene "LOC115215812"; ID ""; gene_name "LOC115215812"; transcript_id "FLAMseq_ext~XM_029785117.2"; product "ras-related protein Rab-23, transcript variant X1"; exon_number "2"; model_evidence "Supporting evidence includes similarity to: 21 Proteins, and 100% coverage of the annotated genomic feature by RNAseq alignments, including 19 samples with support for all annotated introns";
NC_043005.1	Gnomon~FLAMseq	exon	22222181	22223496	.	-	.	gene_id "LOC115215812"; db_xref "GeneID:115215812"; gbkey "mRNA"; gene "LOC115215812"; ID ""; gene_name "LOC115215812"; transcript_id "FLAMseq_ext~XM_029785117.2"; product "ras-related protein Rab-23, transcript variant X1"; exon_number "1"; model_evidence "Supporting evidence includes similarity to: 21 Proteins, and 100% coverage of the annotated genomic feature by RNAseq alignments, including 19 samples with support for all annotated introns";
NC_043005.1	Gnomon~FLAMseq	exon	22190797	22196572	.	-	.	gene_id "LOC115215812"; db_xref "GeneID:115215812"; gbkey "mRNA"; gene "LOC115215812"; ID ""; gene_name "LOC115215812"; transcript_id "FLAMseq_ext~XM_029785117.2"; product "ras-related protein Rab-23"; exon_number "8"; model_evidence "Supporting evidence includes similarity to: 21 Proteins, and 100% coverage of the annotated genomic feature by RNAseq alignments"; three_prime_ext "5521";
NC_043005.1	Gnomon	transcript	22196318	22223496	.	-	.	gene_id "LOC115215812"; ID "XM_029785117.2"; gene_name "LOC115215812"; transcript_id "XM_029785117.2";
NC_043005.1	Gnomon	CDS	22196436	22196572	.	-	2	gene_id "LOC115215812"; db_xref "GeneID:115215812"; gbkey "CDS"; gene "LOC115215812"; ID ""; gene_name "LOC115215812"; transcript_id "XM_029785117.2"; product "ras-related protein Rab-23"; protein_id "XP_029640977.1"; exon_number "8";
NC_043005.1	Gnomon	CDS	22198562	22198648	.	-	2	gene_id "LOC115215812"; db_xref "GeneID:115215812"; gbkey "CDS"; gene "LOC115215812"; ID ""; gene_name "LOC115215812"; transcript_id "XM_029785117.2"; product "ras-related protein Rab-23"; protein_id "XP_029640977.1"; exon_number "7";
NC_043005.1	Gnomon	CDS	22200583	22200665	.	-	1	gene_id "LOC115215812"; db_xref "GeneID:115215812"; gbkey "CDS"; gene "LOC115215812"; ID ""; gene_name "LOC115215812"; transcript_id "XM_029785117.2"; product "ras-related protein Rab-23"; protein_id "XP_029640977.1"; exon_number "6";
NC_043005.1	Gnomon	CDS	22207403	22207482	.	-	0	gene_id "LOC115215812"; db_xref "GeneID:115215812"; gbkey "CDS"; gene "LOC115215812"; ID ""; gene_name "LOC115215812"; transcript_id "XM_029785117.2"; product "ras-related protein Rab-23"; protein_id "XP_029640977.1"; exon_number "5";
NC_043005.1	Gnomon	CDS	22211305	22211381	.	-	2	gene_id "LOC115215812"; db_xref "GeneID:115215812"; gbkey "CDS"; gene "LOC115215812"; ID ""; gene_name "LOC115215812"; transcript_id "XM_029785117.2"; product "ras-related protein Rab-23"; protein_id "XP_029640977.1"; exon_number "4";
NC_043005.1	Gnomon	CDS	22214828	22214913	.	-	1	gene_id "LOC115215812"; db_xref "GeneID:115215812"; gbkey "CDS"; gene "LOC115215812"; ID ""; gene_name "LOC115215812"; transcript_id "XM_029785117.2"; product "ras-related protein Rab-23"; protein_id "XP_029640977.1"; exon_number "3";
NC_043005.1	Gnomon	CDS	22216955	22217109	.	-	0	gene_id "LOC115215812"; db_xref "GeneID:115215812"; gbkey "CDS"; gene "LOC115215812"; ID ""; gene_name "LOC115215812"; transcript_id "XM_029785117.2"; product "ras-related protein Rab-23"; protein_id "XP_029640977.1"; exon_number "2";
NC_043005.1	Gnomon	exon	22196318	22196572	.	-	.	gene_id "LOC115215812"; db_xref "GeneID:115215812"; gbkey "mRNA"; gene "LOC115215812"; ID ""; gene_name "LOC115215812"; transcript_id "XM_029785117.2"; product "ras-related protein Rab-23, transcript variant X1"; exon_number "8"; model_evidence "Supporting evidence includes similarity to: 21 Proteins, and 100% coverage of the annotated genomic feature by RNAseq alignments, including 19 samples with support for all annotated introns";
NC_043005.1	Gnomon	exon	22198562	22198648	.	-	.	gene_id "LOC115215812"; db_xref "GeneID:115215812"; gbkey "mRNA"; gene "LOC115215812"; ID ""; gene_name "LOC115215812"; transcript_id "XM_029785117.2"; product "ras-related protein Rab-23, transcript variant X1"; exon_number "7"; model_evidence "Supporting evidence includes similarity to: 21 Proteins, and 100% coverage of the annotated genomic feature by RNAseq alignments, including 19 samples with support for all annotated introns";
NC_043005.1	Gnomon	exon	22200583	22200665	.	-	.	gene_id "LOC115215812"; db_xref "GeneID:115215812"; gbkey "mRNA"; gene "LOC115215812"; ID ""; gene_name "LOC115215812"; transcript_id "XM_029785117.2"; product "ras-related protein Rab-23, transcript variant X1"; exon_number "6"; model_evidence "Supporting evidence includes similarity to: 21 Proteins, and 100% coverage of the annotated genomic feature by RNAseq alignments, including 19 samples with support for all annotated introns";
NC_043005.1	Gnomon	exon	22207403	22207482	.	-	.	gene_id "LOC115215812"; db_xref "GeneID:115215812"; gbkey "mRNA"; gene "LOC115215812"; ID ""; gene_name "LOC115215812"; transcript_id "XM_029785117.2"; product "ras-related protein Rab-23, transcript variant X1"; exon_number "5"; model_evidence "Supporting evidence includes similarity to: 21 Proteins, and 100% coverage of the annotated genomic feature by RNAseq alignments, including 19 samples with support for all annotated introns";
NC_043005.1	Gnomon	exon	22211305	22211381	.	-	.	gene_id "LOC115215812"; db_xref "GeneID:115215812"; gbkey "mRNA"; gene "LOC115215812"; ID ""; gene_name "LOC115215812"; transcript_id "XM_029785117.2"; product "ras-related protein Rab-23, transcript variant X1"; exon_number "4"; model_evidence "Supporting evidence includes similarity to: 21 Proteins, and 100% coverage of the annotated genomic feature by RNAseq alignments, including 19 samples with support for all annotated introns";
NC_043005.1	Gnomon	exon	22214828	22214913	.	-	.	gene_id "LOC115215812"; db_xref "GeneID:115215812"; gbkey "mRNA"; gene "LOC115215812"; ID ""; gene_name "LOC115215812"; transcript_id "XM_029785117.2"; product "ras-related protein Rab-23, transcript variant X1"; exon_number "3"; model_evidence "Supporting evidence includes similarity to: 21 Proteins, and 100% coverage of the annotated genomic feature by RNAseq alignments, including 19 samples with support for all annotated introns";
NC_043005.1	Gnomon	exon	22216955	22217125	.	-	.	gene_id "LOC115215812"; db_xref "GeneID:115215812"; gbkey "mRNA"; gene "LOC115215812"; ID ""; gene_name "LOC115215812"; transcript_id "XM_029785117.2"; product "ras-related protein Rab-23, transcript variant X1"; exon_number "2"; model_evidence "Supporting evidence includes similarity to: 21 Proteins, and 100% coverage of the annotated genomic feature by RNAseq alignments, including 19 samples with support for all annotated introns";
NC_043005.1	Gnomon	exon	22222181	22223496	.	-	.	gene_id "LOC115215812"; db_xref "GeneID:115215812"; gbkey "mRNA"; gene "LOC115215812"; ID ""; gene_name "LOC115215812"; transcript_id "XM_029785117.2"; product "ras-related protein Rab-23, transcript variant X1"; exon_number "1"; model_evidence "Supporting evidence includes similarity to: 21 Proteins, and 100% coverage of the annotated genomic feature by RNAseq alignments, including 19 samples with support for all annotated introns";
NC_043005.1	Gnomon	start_codon	22217107	22217109	.	-	0	gene_id "LOC115215812"; db_xref "GeneID:115215812"; gbkey "CDS"; gene "LOC115215812"; ID ""; gene_name "LOC115215812"; transcript_id "XM_029785117.2"; product "ras-related protein Rab-23"; protein_id "XP_029640977.1"; exon_number "2";
NC_043005.1	Gnomon	stop_codon	22196433	22196435	.	-	0	gene_id "LOC115215812"; db_xref "GeneID:115215812"; gbkey "CDS"; gene "LOC115215812"; ID ""; gene_name "LOC115215812"; transcript_id "XM_029785117.2"; product "ras-related protein Rab-23"; protein_id "XP_029640977.1"; exon_number "8";
NC_043005.1	Gnomon	transcript	22196318	22264748	.	-	.	gene_id "LOC115215812"; ID "XM_036505818.1"; gene_name "LOC115215812"; transcript_id "XM_036505818.1";
NC_043005.1	Gnomon	CDS	22196436	22196572	.	-	2	gene_id "LOC115215812"; db_xref "GeneID:115215812"; gbkey "CDS"; gene "LOC115215812"; ID ""; gene_name "LOC115215812"; transcript_id "XM_036505818.1"; product "ras-related protein Rab-23"; protein_id "XP_036361711.1"; exon_number "8";
NC_043005.1	Gnomon	CDS	22198562	22198648	.	-	2	gene_id "LOC115215812"; db_xref "GeneID:115215812"; gbkey "CDS"; gene "LOC115215812"; ID ""; gene_name "LOC115215812"; transcript_id "XM_036505818.1"; product "ras-related protein Rab-23"; protein_id "XP_036361711.1"; exon_number "7";
NC_043005.1	Gnomon	CDS	22200583	22200665	.	-	1	gene_id "LOC115215812"; db_xref "GeneID:115215812"; gbkey "CDS"; gene "LOC115215812"; ID ""; gene_name "LOC115215812"; transcript_id "XM_036505818.1"; product "ras-related protein Rab-23"; protein_id "XP_036361711.1"; exon_number "6";
NC_043005.1	Gnomon	CDS	22207403	22207482	.	-	0	gene_id "LOC115215812"; db_xref "GeneID:115215812"; gbkey "CDS"; gene "LOC115215812"; ID ""; gene_name "LOC115215812"; transcript_id "XM_036505818.1"; product "ras-related protein Rab-23"; protein_id "XP_036361711.1"; exon_number "5";
NC_043005.1	Gnomon	CDS	22211305	22211381	.	-	2	gene_id "LOC115215812"; db_xref "GeneID:115215812"; gbkey "CDS"; gene "LOC115215812"; ID ""; gene_name "LOC115215812"; transcript_id "XM_036505818.1"; product "ras-related protein Rab-23"; protein_id "XP_036361711.1"; exon_number "4";
NC_043005.1	Gnomon	CDS	22214828	22214913	.	-	1	gene_id "LOC115215812"; db_xref "GeneID:115215812"; gbkey "CDS"; gene "LOC115215812"; ID ""; gene_name "LOC115215812"; transcript_id "XM_036505818.1"; product "ras-related protein Rab-23"; protein_id "XP_036361711.1"; exon_number "3";
NC_043005.1	Gnomon	CDS	22216955	22217109	.	-	0	gene_id "LOC115215812"; db_xref "GeneID:115215812"; gbkey "CDS"; gene "LOC115215812"; ID ""; gene_name "LOC115215812"; transcript_id "XM_036505818.1"; product "ras-related protein Rab-23"; protein_id "XP_036361711.1"; exon_number "2";
NC_043005.1	Gnomon	exon	22196318	22196572	.	-	.	gene_id "LOC115215812"; db_xref "GeneID:115215812"; gbkey "mRNA"; gene "LOC115215812"; ID ""; gene_name "LOC115215812"; transcript_id "XM_036505818.1"; product "ras-related protein Rab-23, transcript variant X2"; exon_number "8"; model_evidence "Supporting evidence includes similarity to: 21 Proteins, and 100% coverage of the annotated genomic feature by RNAseq alignments, including 5 samples with support for all annotated introns";
NC_043005.1	Gnomon	exon	22198562	22198648	.	-	.	gene_id "LOC115215812"; db_xref "GeneID:115215812"; gbkey "mRNA"; gene "LOC115215812"; ID ""; gene_name "LOC115215812"; transcript_id "XM_036505818.1"; product "ras-related protein Rab-23, transcript variant X2"; exon_number "7"; model_evidence "Supporting evidence includes similarity to: 21 Proteins, and 100% coverage of the annotated genomic feature by RNAseq alignments, including 5 samples with support for all annotated introns";
NC_043005.1	Gnomon	exon	22200583	22200665	.	-	.	gene_id "LOC115215812"; db_xref "GeneID:115215812"; gbkey "mRNA"; gene "LOC115215812"; ID ""; gene_name "LOC115215812"; transcript_id "XM_036505818.1"; product "ras-related protein Rab-23, transcript variant X2"; exon_number "6"; model_evidence "Supporting evidence includes similarity to: 21 Proteins, and 100% coverage of the annotated genomic feature by RNAseq alignments, including 5 samples with support for all annotated introns";
NC_043005.1	Gnomon	exon	22207403	22207482	.	-	.	gene_id "LOC115215812"; db_xref "GeneID:115215812"; gbkey "mRNA"; gene "LOC115215812"; ID ""; gene_name "LOC115215812"; transcript_id "XM_036505818.1"; product "ras-related protein Rab-23, transcript variant X2"; exon_number "5"; model_evidence "Supporting evidence includes similarity to: 21 Proteins, and 100% coverage of the annotated genomic feature by RNAseq alignments, including 5 samples with support for all annotated introns";
NC_043005.1	Gnomon	exon	22211305	22211381	.	-	.	gene_id "LOC115215812"; db_xref "GeneID:115215812"; gbkey "mRNA"; gene "LOC115215812"; ID ""; gene_name "LOC115215812"; transcript_id "XM_036505818.1"; product "ras-related protein Rab-23, transcript variant X2"; exon_number "4"; model_evidence "Supporting evidence includes similarity to: 21 Proteins, and 100% coverage of the annotated genomic feature by RNAseq alignments, including 5 samples with support for all annotated introns";
NC_043005.1	Gnomon	exon	22214828	22214913	.	-	.	gene_id "LOC115215812"; db_xref "GeneID:115215812"; gbkey "mRNA"; gene "LOC115215812"; ID ""; gene_name "LOC115215812"; transcript_id "XM_036505818.1"; product "ras-related protein Rab-23, transcript variant X2"; exon_number "3"; model_evidence "Supporting evidence includes similarity to: 21 Proteins, and 100% coverage of the annotated genomic feature by RNAseq alignments, including 5 samples with support for all annotated introns";
NC_043005.1	Gnomon	exon	22216955	22217125	.	-	.	gene_id "LOC115215812"; db_xref "GeneID:115215812"; gbkey "mRNA"; gene "LOC115215812"; ID ""; gene_name "LOC115215812"; transcript_id "XM_036505818.1"; product "ras-related protein Rab-23, transcript variant X2"; exon_number "2"; model_evidence "Supporting evidence includes similarity to: 21 Proteins, and 100% coverage of the annotated genomic feature by RNAseq alignments, including 5 samples with support for all annotated introns";
NC_043005.1	Gnomon	exon	22264657	22264748	.	-	.	gene_id "LOC115215812"; db_xref "GeneID:115215812"; gbkey "mRNA"; gene "LOC115215812"; ID ""; gene_name "LOC115215812"; transcript_id "XM_036505818.1"; product "ras-related protein Rab-23, transcript variant X2"; exon_number "1"; model_evidence "Supporting evidence includes similarity to: 21 Proteins, and 100% coverage of the annotated genomic feature by RNAseq alignments, including 5 samples with support for all annotated introns";
NC_043005.1	Gnomon	start_codon	22217107	22217109	.	-	0	gene_id "LOC115215812"; db_xref "GeneID:115215812"; gbkey "CDS"; gene "LOC115215812"; ID ""; gene_name "LOC115215812"; transcript_id "XM_036505818.1"; product "ras-related protein Rab-23"; protein_id "XP_036361711.1"; exon_number "2";
NC_043005.1	Gnomon	stop_codon	22196433	22196435	.	-	0	gene_id "LOC115215812"; db_xref "GeneID:115215812"; gbkey "CDS"; gene "LOC115215812"; ID ""; gene_name "LOC115215812"; transcript_id "XM_036505818.1"; product "ras-related protein Rab-23"; protein_id "XP_036361711.1"; exon_number "8";
NC_043005.1	Gnomon	transcript	22196318	22246199	.	-	.	gene_id "LOC115215812"; ID "XM_036505819.1"; gene_name "LOC115215812"; transcript_id "XM_036505819.1";
NC_043005.1	Gnomon	CDS	22196436	22196572	.	-	2	gene_id "LOC115215812"; db_xref "GeneID:115215812"; gbkey "CDS"; gene "LOC115215812"; ID ""; gene_name "LOC115215812"; transcript_id "XM_036505819.1"; product "ras-related protein Rab-23"; protein_id "XP_036361712.1"; exon_number "8";
NC_043005.1	Gnomon	CDS	22198562	22198648	.	-	2	gene_id "LOC115215812"; db_xref "GeneID:115215812"; gbkey "CDS"; gene "LOC115215812"; ID ""; gene_name "LOC115215812"; transcript_id "XM_036505819.1"; product "ras-related protein Rab-23"; protein_id "XP_036361712.1"; exon_number "7";
NC_043005.1	Gnomon	CDS	22200583	22200665	.	-	1	gene_id "LOC115215812"; db_xref "GeneID:115215812"; gbkey "CDS"; gene "LOC115215812"; ID ""; gene_name "LOC115215812"; transcript_id "XM_036505819.1"; product "ras-related protein Rab-23"; protein_id "XP_036361712.1"; exon_number "6";
NC_043005.1	Gnomon	CDS	22207403	22207482	.	-	0	gene_id "LOC115215812"; db_xref "GeneID:115215812"; gbkey "CDS"; gene "LOC115215812"; ID ""; gene_name "LOC115215812"; transcript_id "XM_036505819.1"; product "ras-related protein Rab-23"; protein_id "XP_036361712.1"; exon_number "5";
NC_043005.1	Gnomon	CDS	22211305	22211381	.	-	2	gene_id "LOC115215812"; db_xref "GeneID:115215812"; gbkey "CDS"; gene "LOC115215812"; ID ""; gene_name "LOC115215812"; transcript_id "XM_036505819.1"; product "ras-related protein Rab-23"; protein_id "XP_036361712.1"; exon_number "4";
NC_043005.1	Gnomon	CDS	22214828	22214913	.	-	1	gene_id "LOC115215812"; db_xref "GeneID:115215812"; gbkey "CDS"; gene "LOC115215812"; ID ""; gene_name "LOC115215812"; transcript_id "XM_036505819.1"; product "ras-related protein Rab-23"; protein_id "XP_036361712.1"; exon_number "3";
NC_043005.1	Gnomon	CDS	22216955	22217109	.	-	0	gene_id "LOC115215812"; db_xref "GeneID:115215812"; gbkey "CDS"; gene "LOC115215812"; ID ""; gene_name "LOC115215812"; transcript_id "XM_036505819.1"; product "ras-related protein Rab-23"; protein_id "XP_036361712.1"; exon_number "2";
NC_043005.1	Gnomon	exon	22196318	22196572	.	-	.	gene_id "LOC115215812"; db_xref "GeneID:115215812"; gbkey "mRNA"; gene "LOC115215812"; ID ""; gene_name "LOC115215812"; transcript_id "XM_036505819.1"; product "ras-related protein Rab-23, transcript variant X3"; exon_number "8"; model_evidence "Supporting evidence includes similarity to: 21 Proteins, and 100% coverage of the annotated genomic feature by RNAseq alignments, including 2 samples with support for all annotated introns";
NC_043005.1	Gnomon	exon	22198562	22198648	.	-	.	gene_id "LOC115215812"; db_xref "GeneID:115215812"; gbkey "mRNA"; gene "LOC115215812"; ID ""; gene_name "LOC115215812"; transcript_id "XM_036505819.1"; product "ras-related protein Rab-23, transcript variant X3"; exon_number "7"; model_evidence "Supporting evidence includes similarity to: 21 Proteins, and 100% coverage of the annotated genomic feature by RNAseq alignments, including 2 samples with support for all annotated introns";
NC_043005.1	Gnomon	exon	22200583	22200665	.	-	.	gene_id "LOC115215812"; db_xref "GeneID:115215812"; gbkey "mRNA"; gene "LOC115215812"; ID ""; gene_name "LOC115215812"; transcript_id "XM_036505819.1"; product "ras-related protein Rab-23, transcript variant X3"; exon_number "6"; model_evidence "Supporting evidence includes similarity to: 21 Proteins, and 100% coverage of the annotated genomic feature by RNAseq alignments, including 2 samples with support for all annotated introns";
NC_043005.1	Gnomon	exon	22207403	22207482	.	-	.	gene_id "LOC115215812"; db_xref "GeneID:115215812"; gbkey "mRNA"; gene "LOC115215812"; ID ""; gene_name "LOC115215812"; transcript_id "XM_036505819.1"; product "ras-related protein Rab-23, transcript variant X3"; exon_number "5"; model_evidence "Supporting evidence includes similarity to: 21 Proteins, and 100% coverage of the annotated genomic feature by RNAseq alignments, including 2 samples with support for all annotated introns";
NC_043005.1	Gnomon	exon	22211305	22211381	.	-	.	gene_id "LOC115215812"; db_xref "GeneID:115215812"; gbkey "mRNA"; gene "LOC115215812"; ID ""; gene_name "LOC115215812"; transcript_id "XM_036505819.1"; product "ras-related protein Rab-23, transcript variant X3"; exon_number "4"; model_evidence "Supporting evidence includes similarity to: 21 Proteins, and 100% coverage of the annotated genomic feature by RNAseq alignments, including 2 samples with support for all annotated introns";
NC_043005.1	Gnomon	exon	22214828	22214913	.	-	.	gene_id "LOC115215812"; db_xref "GeneID:115215812"; gbkey "mRNA"; gene "LOC115215812"; ID ""; gene_name "LOC115215812"; transcript_id "XM_036505819.1"; product "ras-related protein Rab-23, transcript variant X3"; exon_number "3"; model_evidence "Supporting evidence includes similarity to: 21 Proteins, and 100% coverage of the annotated genomic feature by RNAseq alignments, including 2 samples with support for all annotated introns";
NC_043005.1	Gnomon	exon	22216955	22217125	.	-	.	gene_id "LOC115215812"; db_xref "GeneID:115215812"; gbkey "mRNA"; gene "LOC115215812"; ID ""; gene_name "LOC115215812"; transcript_id "XM_036505819.1"; product "ras-related protein Rab-23, transcript variant X3"; exon_number "2"; model_evidence "Supporting evidence includes similarity to: 21 Proteins, and 100% coverage of the annotated genomic feature by RNAseq alignments, including 2 samples with support for all annotated introns";
NC_043005.1	Gnomon	exon	22246019	22246199	.	-	.	gene_id "LOC115215812"; db_xref "GeneID:115215812"; gbkey "mRNA"; gene "LOC115215812"; ID ""; gene_name "LOC115215812"; transcript_id "XM_036505819.1"; product "ras-related protein Rab-23, transcript variant X3"; exon_number "1"; model_evidence "Supporting evidence includes similarity to: 21 Proteins, and 100% coverage of the annotated genomic feature by RNAseq alignments, including 2 samples with support for all annotated introns";
NC_043005.1	Gnomon	start_codon	22217107	22217109	.	-	0	gene_id "LOC115215812"; db_xref "GeneID:115215812"; gbkey "CDS"; gene "LOC115215812"; ID ""; gene_name "LOC115215812"; transcript_id "XM_036505819.1"; product "ras-related protein Rab-23"; protein_id "XP_036361712.1"; exon_number "2";
NC_043005.1	Gnomon	stop_codon	22196433	22196435	.	-	0	gene_id "LOC115215812"; db_xref "GeneID:115215812"; gbkey "CDS"; gene "LOC115215812"; ID ""; gene_name "LOC115215812"; transcript_id "XM_036505819.1"; product "ras-related protein Rab-23"; protein_id "XP_036361712.1"; exon_number "8";
NC_043005.1	Gnomon	transcript	22196318	22264714	.	-	.	gene_id "LOC115215812"; ID "XM_036505820.1"; gene_name "LOC115215812"; transcript_id "XM_036505820.1";
NC_043005.1	Gnomon	CDS	22196436	22196572	.	-	2	gene_id "LOC115215812"; db_xref "GeneID:115215812"; gbkey "CDS"; gene "LOC115215812"; ID ""; gene_name "LOC115215812"; transcript_id "XM_036505820.1"; product "ras-related protein Rab-23"; protein_id "XP_036361713.1"; exon_number "8";
NC_043005.1	Gnomon	CDS	22198562	22198648	.	-	2	gene_id "LOC115215812"; db_xref "GeneID:115215812"; gbkey "CDS"; gene "LOC115215812"; ID ""; gene_name "LOC115215812"; transcript_id "XM_036505820.1"; product "ras-related protein Rab-23"; protein_id "XP_036361713.1"; exon_number "7";
NC_043005.1	Gnomon	CDS	22200583	22200665	.	-	1	gene_id "LOC115215812"; db_xref "GeneID:115215812"; gbkey "CDS"; gene "LOC115215812"; ID ""; gene_name "LOC115215812"; transcript_id "XM_036505820.1"; product "ras-related protein Rab-23"; protein_id "XP_036361713.1"; exon_number "6";
NC_043005.1	Gnomon	CDS	22207403	22207482	.	-	0	gene_id "LOC115215812"; db_xref "GeneID:115215812"; gbkey "CDS"; gene "LOC115215812"; ID ""; gene_name "LOC115215812"; transcript_id "XM_036505820.1"; product "ras-related protein Rab-23"; protein_id "XP_036361713.1"; exon_number "5";
NC_043005.1	Gnomon	CDS	22211305	22211381	.	-	2	gene_id "LOC115215812"; db_xref "GeneID:115215812"; gbkey "CDS"; gene "LOC115215812"; ID ""; gene_name "LOC115215812"; transcript_id "XM_036505820.1"; product "ras-related protein Rab-23"; protein_id "XP_036361713.1"; exon_number "4";
NC_043005.1	Gnomon	CDS	22214828	22214913	.	-	1	gene_id "LOC115215812"; db_xref "GeneID:115215812"; gbkey "CDS"; gene "LOC115215812"; ID ""; gene_name "LOC115215812"; transcript_id "XM_036505820.1"; product "ras-related protein Rab-23"; protein_id "XP_036361713.1"; exon_number "3";
NC_043005.1	Gnomon	CDS	22216955	22217109	.	-	0	gene_id "LOC115215812"; db_xref "GeneID:115215812"; gbkey "CDS"; gene "LOC115215812"; ID ""; gene_name "LOC115215812"; transcript_id "XM_036505820.1"; product "ras-related protein Rab-23"; protein_id "XP_036361713.1"; exon_number "2";
NC_043005.1	Gnomon	exon	22196318	22196572	.	-	.	gene_id "LOC115215812"; db_xref "GeneID:115215812"; gbkey "mRNA"; gene "LOC115215812"; ID ""; gene_name "LOC115215812"; transcript_id "XM_036505820.1"; product "ras-related protein Rab-23, transcript variant X4"; exon_number "8"; model_evidence "Supporting evidence includes similarity to: 21 Proteins, and 100% coverage of the annotated genomic feature by RNAseq alignments, including 1 sample with support for all annotated introns";
NC_043005.1	Gnomon	exon	22198562	22198648	.	-	.	gene_id "LOC115215812"; db_xref "GeneID:115215812"; gbkey "mRNA"; gene "LOC115215812"; ID ""; gene_name "LOC115215812"; transcript_id "XM_036505820.1"; product "ras-related protein Rab-23, transcript variant X4"; exon_number "7"; model_evidence "Supporting evidence includes similarity to: 21 Proteins, and 100% coverage of the annotated genomic feature by RNAseq alignments, including 1 sample with support for all annotated introns";
NC_043005.1	Gnomon	exon	22200583	22200665	.	-	.	gene_id "LOC115215812"; db_xref "GeneID:115215812"; gbkey "mRNA"; gene "LOC115215812"; ID ""; gene_name "LOC115215812"; transcript_id "XM_036505820.1"; product "ras-related protein Rab-23, transcript variant X4"; exon_number "6"; model_evidence "Supporting evidence includes similarity to: 21 Proteins, and 100% coverage of the annotated genomic feature by RNAseq alignments, including 1 sample with support for all annotated introns";
NC_043005.1	Gnomon	exon	22207403	22207482	.	-	.	gene_id "LOC115215812"; db_xref "GeneID:115215812"; gbkey "mRNA"; gene "LOC115215812"; ID ""; gene_name "LOC115215812"; transcript_id "XM_036505820.1"; product "ras-related protein Rab-23, transcript variant X4"; exon_number "5"; model_evidence "Supporting evidence includes similarity to: 21 Proteins, and 100% coverage of the annotated genomic feature by RNAseq alignments, including 1 sample with support for all annotated introns";
NC_043005.1	Gnomon	exon	22211305	22211381	.	-	.	gene_id "LOC115215812"; db_xref "GeneID:115215812"; gbkey "mRNA"; gene "LOC115215812"; ID ""; gene_name "LOC115215812"; transcript_id "XM_036505820.1"; product "ras-related protein Rab-23, transcript variant X4"; exon_number "4"; model_evidence "Supporting evidence includes similarity to: 21 Proteins, and 100% coverage of the annotated genomic feature by RNAseq alignments, including 1 sample with support for all annotated introns";
NC_043005.1	Gnomon	exon	22214828	22214913	.	-	.	gene_id "LOC115215812"; db_xref "GeneID:115215812"; gbkey "mRNA"; gene "LOC115215812"; ID ""; gene_name "LOC115215812"; transcript_id "XM_036505820.1"; product "ras-related protein Rab-23, transcript variant X4"; exon_number "3"; model_evidence "Supporting evidence includes similarity to: 21 Proteins, and 100% coverage of the annotated genomic feature by RNAseq alignments, including 1 sample with support for all annotated introns";
NC_043005.1	Gnomon	exon	22216955	22217125	.	-	.	gene_id "LOC115215812"; db_xref "GeneID:115215812"; gbkey "mRNA"; gene "LOC115215812"; ID ""; gene_name "LOC115215812"; transcript_id "XM_036505820.1"; product "ras-related protein Rab-23, transcript variant X4"; exon_number "2"; model_evidence "Supporting evidence includes similarity to: 21 Proteins, and 100% coverage of the annotated genomic feature by RNAseq alignments, including 1 sample with support for all annotated introns";
NC_043005.1	Gnomon	exon	22264693	22264714	.	-	.	gene_id "LOC115215812"; db_xref "GeneID:115215812"; gbkey "mRNA"; gene "LOC115215812"; ID ""; gene_name "LOC115215812"; transcript_id "XM_036505820.1"; product "ras-related protein Rab-23, transcript variant X4"; exon_number "1"; model_evidence "Supporting evidence includes similarity to: 21 Proteins, and 100% coverage of the annotated genomic feature by RNAseq alignments, including 1 sample with support for all annotated introns";
NC_043005.1	Gnomon	start_codon	22217107	22217109	.	-	0	gene_id "LOC115215812"; db_xref "GeneID:115215812"; gbkey "CDS"; gene "LOC115215812"; ID ""; gene_name "LOC115215812"; transcript_id "XM_036505820.1"; product "ras-related protein Rab-23"; protein_id "XP_036361713.1"; exon_number "2";
NC_043005.1	Gnomon	stop_codon	22196433	22196435	.	-	0	gene_id "LOC115215812"; db_xref "GeneID:115215812"; gbkey "CDS"; gene "LOC115215812"; ID ""; gene_name "LOC115215812"; transcript_id "XM_036505820.1"; product "ras-related protein Rab-23"; protein_id "XP_036361713.1"; exon_number "8";
NC_043005.1	Gnomon	gene	23458862	23495575	.	+	.	gene_id "LOC115215813"; db_xref "GeneID:115215813"; gbkey "Gene"; gene "LOC115215813"; gene_biotype "protein_coding"; ID ""; gene_name "LOC115215813";
NC_043005.1	Gnomon~FLAMseq	transcript	23458862	23495575	.	+	.	gene_id "LOC115215813"; ID "XM_029785118.2"; gene_name "LOC115215813"; transcript_id "FLAMseq_ext~XM_029785118.2"; three_prime_ext "19917";
NC_043005.1	Gnomon~FLAMseq	exon	23458862	23459046	.	+	.	gene_id "LOC115215813"; db_xref "GeneID:115215813"; gbkey "mRNA"; gene "LOC115215813"; ID ""; gene_name "LOC115215813"; transcript_id "FLAMseq_ext~XM_029785118.2"; product "adrenodoxin-like protein 1, mitochondrial"; exon_number "1"; model_evidence "Supporting evidence includes similarity to: 11 Proteins, and 100% coverage of the annotated genomic feature by RNAseq alignments, including 45 samples with support for all annotated introns";
NC_043005.1	Gnomon~FLAMseq	exon	23461973	23462027	.	+	.	gene_id "LOC115215813"; db_xref "GeneID:115215813"; gbkey "mRNA"; gene "LOC115215813"; ID ""; gene_name "LOC115215813"; transcript_id "FLAMseq_ext~XM_029785118.2"; product "adrenodoxin-like protein 1, mitochondrial"; exon_number "2"; model_evidence "Supporting evidence includes similarity to: 11 Proteins, and 100% coverage of the annotated genomic feature by RNAseq alignments, including 45 samples with support for all annotated introns";
NC_043005.1	Gnomon~FLAMseq	exon	23466001	23466107	.	+	.	gene_id "LOC115215813"; db_xref "GeneID:115215813"; gbkey "mRNA"; gene "LOC115215813"; ID ""; gene_name "LOC115215813"; transcript_id "FLAMseq_ext~XM_029785118.2"; product "adrenodoxin-like protein 1, mitochondrial"; exon_number "3"; model_evidence "Supporting evidence includes similarity to: 11 Proteins, and 100% coverage of the annotated genomic feature by RNAseq alignments, including 45 samples with support for all annotated introns";
NC_043005.1	Gnomon~FLAMseq	exon	23469273	23469360	.	+	.	gene_id "LOC115215813"; db_xref "GeneID:115215813"; gbkey "mRNA"; gene "LOC115215813"; ID ""; gene_name "LOC115215813"; transcript_id "FLAMseq_ext~XM_029785118.2"; product "adrenodoxin-like protein 1, mitochondrial"; exon_number "4"; model_evidence "Supporting evidence includes similarity to: 11 Proteins, and 100% coverage of the annotated genomic feature by RNAseq alignments, including 45 samples with support for all annotated introns";
NC_043005.1	Gnomon~FLAMseq	exon	23472857	23472909	.	+	.	gene_id "LOC115215813"; db_xref "GeneID:115215813"; gbkey "mRNA"; gene "LOC115215813"; ID ""; gene_name "LOC115215813"; transcript_id "FLAMseq_ext~XM_029785118.2"; product "adrenodoxin-like protein 1, mitochondrial"; exon_number "5"; model_evidence "Supporting evidence includes similarity to: 11 Proteins, and 100% coverage of the annotated genomic feature by RNAseq alignments, including 45 samples with support for all annotated introns";
NC_043005.1	Gnomon~FLAMseq	exon	23475453	23475658	.	+	.	gene_id "LOC115215813"; db_xref "GeneID:115215813"; gbkey "mRNA"; gene "LOC115215813"; ID ""; gene_name "LOC115215813"; transcript_id "FLAMseq_ext~XM_029785118.2"; product "adrenodoxin-like protein 1, mitochondrial"; exon_number "6"; model_evidence "Supporting evidence includes similarity to: 11 Proteins, and 100% coverage of the annotated genomic feature by RNAseq alignments, including 45 samples with support for all annotated introns";
NC_043005.1	Gnomon~FLAMseq	exon	23475453	23495575	.	+	.	gene_id "LOC115215813"; db_xref "GeneID:115215813"; gbkey "mRNA"; gene "LOC115215813"; ID ""; gene_name "LOC115215813"; transcript_id "FLAMseq_ext~XM_029785118.2"; product "adrenodoxin-like protein 1"; exon_number "6"; model_evidence "Supporting evidence includes similarity to: 11 Proteins, and 100% coverage of the annotated genomic feature by RNAseq alignments"; three_prime_ext "19917";
NC_043005.1	PBRI	transcript	23458878	23475651	.	+	.	gene_id "LOC115215813"; ID ""; gene_name "LOC115215813"; transcript_id "G30785.2"; uniq_trans_id "G30785.2";
NC_043005.1	PBRI	exon	23458878	23462027	.	+	.	gene_id "LOC115215813"; ID ""; gene_name "LOC115215813"; transcript_id "G30785.2"; exon_number "1"; uniq_trans_id "G30785.2";
NC_043005.1	PBRI	exon	23466001	23466107	.	+	.	gene_id "LOC115215813"; ID ""; gene_name "LOC115215813"; transcript_id "G30785.2"; exon_number "2"; uniq_trans_id "G30785.2";
NC_043005.1	PBRI	exon	23469273	23469360	.	+	.	gene_id "LOC115215813"; ID ""; gene_name "LOC115215813"; transcript_id "G30785.2"; exon_number "3"; uniq_trans_id "G30785.2";
NC_043005.1	PBRI	exon	23472857	23472909	.	+	.	gene_id "LOC115215813"; ID ""; gene_name "LOC115215813"; transcript_id "G30785.2"; exon_number "4"; uniq_trans_id "G30785.2";
NC_043005.1	PBRI	exon	23475453	23475651	.	+	.	gene_id "LOC115215813"; ID ""; gene_name "LOC115215813"; transcript_id "G30785.2"; exon_number "5"; uniq_trans_id "G30785.2";
NC_043005.1	Gnomon	transcript	23458862	23475658	.	+	.	gene_id "LOC115215813"; ID "XM_029785118.2"; gene_name "LOC115215813"; transcript_id "XM_029785118.2";
NC_043005.1	Gnomon	CDS	23458893	23459046	.	+	0	gene_id "LOC115215813"; db_xref "GeneID:115215813"; gbkey "CDS"; gene "LOC115215813"; ID ""; gene_name "LOC115215813"; transcript_id "XM_029785118.2"; product "adrenodoxin-like protein 1, mitochondrial"; protein_id "XP_029640978.2"; exon_number "1";
NC_043005.1	Gnomon	CDS	23461973	23462027	.	+	2	gene_id "LOC115215813"; db_xref "GeneID:115215813"; gbkey "CDS"; gene "LOC115215813"; ID ""; gene_name "LOC115215813"; transcript_id "XM_029785118.2"; product "adrenodoxin-like protein 1, mitochondrial"; protein_id "XP_029640978.2"; exon_number "2";
NC_043005.1	Gnomon	CDS	23466001	23466107	.	+	1	gene_id "LOC115215813"; db_xref "GeneID:115215813"; gbkey "CDS"; gene "LOC115215813"; ID ""; gene_name "LOC115215813"; transcript_id "XM_029785118.2"; product "adrenodoxin-like protein 1, mitochondrial"; protein_id "XP_029640978.2"; exon_number "3";
NC_043005.1	Gnomon	CDS	23469273	23469360	.	+	2	gene_id "LOC115215813"; db_xref "GeneID:115215813"; gbkey "CDS"; gene "LOC115215813"; ID ""; gene_name "LOC115215813"; transcript_id "XM_029785118.2"; product "adrenodoxin-like protein 1, mitochondrial"; protein_id "XP_029640978.2"; exon_number "4";
NC_043005.1	Gnomon	CDS	23472857	23472909	.	+	1	gene_id "LOC115215813"; db_xref "GeneID:115215813"; gbkey "CDS"; gene "LOC115215813"; ID ""; gene_name "LOC115215813"; transcript_id "XM_029785118.2"; product "adrenodoxin-like protein 1, mitochondrial"; protein_id "XP_029640978.2"; exon_number "5";
NC_043005.1	Gnomon	CDS	23475453	23475553	.	+	2	gene_id "LOC115215813"; db_xref "GeneID:115215813"; gbkey "CDS"; gene "LOC115215813"; ID ""; gene_name "LOC115215813"; transcript_id "XM_029785118.2"; product "adrenodoxin-like protein 1, mitochondrial"; protein_id "XP_029640978.2"; exon_number "6";
NC_043005.1	Gnomon	exon	23458862	23459046	.	+	.	gene_id "LOC115215813"; db_xref "GeneID:115215813"; gbkey "mRNA"; gene "LOC115215813"; ID ""; gene_name "LOC115215813"; transcript_id "XM_029785118.2"; product "adrenodoxin-like protein 1, mitochondrial"; exon_number "1"; model_evidence "Supporting evidence includes similarity to: 11 Proteins, and 100% coverage of the annotated genomic feature by RNAseq alignments, including 45 samples with support for all annotated introns";
NC_043005.1	Gnomon	exon	23461973	23462027	.	+	.	gene_id "LOC115215813"; db_xref "GeneID:115215813"; gbkey "mRNA"; gene "LOC115215813"; ID ""; gene_name "LOC115215813"; transcript_id "XM_029785118.2"; product "adrenodoxin-like protein 1, mitochondrial"; exon_number "2"; model_evidence "Supporting evidence includes similarity to: 11 Proteins, and 100% coverage of the annotated genomic feature by RNAseq alignments, including 45 samples with support for all annotated introns";
NC_043005.1	Gnomon	exon	23466001	23466107	.	+	.	gene_id "LOC115215813"; db_xref "GeneID:115215813"; gbkey "mRNA"; gene "LOC115215813"; ID ""; gene_name "LOC115215813"; transcript_id "XM_029785118.2"; product "adrenodoxin-like protein 1, mitochondrial"; exon_number "3"; model_evidence "Supporting evidence includes similarity to: 11 Proteins, and 100% coverage of the annotated genomic feature by RNAseq alignments, including 45 samples with support for all annotated introns";
NC_043005.1	Gnomon	exon	23469273	23469360	.	+	.	gene_id "LOC115215813"; db_xref "GeneID:115215813"; gbkey "mRNA"; gene "LOC115215813"; ID ""; gene_name "LOC115215813"; transcript_id "XM_029785118.2"; product "adrenodoxin-like protein 1, mitochondrial"; exon_number "4"; model_evidence "Supporting evidence includes similarity to: 11 Proteins, and 100% coverage of the annotated genomic feature by RNAseq alignments, including 45 samples with support for all annotated introns";
NC_043005.1	Gnomon	exon	23472857	23472909	.	+	.	gene_id "LOC115215813"; db_xref "GeneID:115215813"; gbkey "mRNA"; gene "LOC115215813"; ID ""; gene_name "LOC115215813"; transcript_id "XM_029785118.2"; product "adrenodoxin-like protein 1, mitochondrial"; exon_number "5"; model_evidence "Supporting evidence includes similarity to: 11 Proteins, and 100% coverage of the annotated genomic feature by RNAseq alignments, including 45 samples with support for all annotated introns";
NC_043005.1	Gnomon	exon	23475453	23475658	.	+	.	gene_id "LOC115215813"; db_xref "GeneID:115215813"; gbkey "mRNA"; gene "LOC115215813"; ID ""; gene_name "LOC115215813"; transcript_id "XM_029785118.2"; product "adrenodoxin-like protein 1, mitochondrial"; exon_number "6"; model_evidence "Supporting evidence includes similarity to: 11 Proteins, and 100% coverage of the annotated genomic feature by RNAseq alignments, including 45 samples with support for all annotated introns";
NC_043005.1	Gnomon	start_codon	23458893	23458895	.	+	0	gene_id "LOC115215813"; db_xref "GeneID:115215813"; gbkey "CDS"; gene "LOC115215813"; ID ""; gene_name "LOC115215813"; transcript_id "XM_029785118.2"; product "adrenodoxin-like protein 1, mitochondrial"; protein_id "XP_029640978.2"; exon_number "1";
NC_043005.1	Gnomon	stop_codon	23475554	23475556	.	+	0	gene_id "LOC115215813"; db_xref "GeneID:115215813"; gbkey "CDS"; gene "LOC115215813"; ID ""; gene_name "LOC115215813"; transcript_id "XM_029785118.2"; product "adrenodoxin-like protein 1, mitochondrial"; protein_id "XP_029640978.2"; exon_number "6";
NC_043005.1	Gnomon	gene	62103583	63044771	.	-	.	gene_id "LOC115215814"; db_xref "GeneID:115215814"; gbkey "Gene"; gene "LOC115215814"; gene_biotype "protein_coding"; ID ""; gene_name "LOC115215814";
NC_043005.1	PBRI~FLAMseq	transcript	62103583	62486517	.	-	.	gene_id "LOC115215814"; ID ""; gene_name "LOC115215814"; transcript_id "FLAMseq_ext~G31718.2"; uniq_trans_id "G31718.2"; three_prime_ext "9950";
NC_043005.1	PBRI~FLAMseq	exon	62113533	62114379	.	-	.	gene_id "LOC115215814"; ID ""; gene_name "LOC115215814"; transcript_id "FLAMseq_ext~G31718.2"; exon_number "17"; uniq_trans_id "G31718.2";
NC_043005.1	PBRI~FLAMseq	exon	62122472	62122609	.	-	.	gene_id "LOC115215814"; ID ""; gene_name "LOC115215814"; transcript_id "FLAMseq_ext~G31718.2"; exon_number "16"; uniq_trans_id "G31718.2";
NC_043005.1	PBRI~FLAMseq	exon	62124133	62124241	.	-	.	gene_id "LOC115215814"; ID ""; gene_name "LOC115215814"; transcript_id "FLAMseq_ext~G31718.2"; exon_number "15"; uniq_trans_id "G31718.2";
NC_043005.1	PBRI~FLAMseq	exon	62129654	62129747	.	-	.	gene_id "LOC115215814"; ID ""; gene_name "LOC115215814"; transcript_id "FLAMseq_ext~G31718.2"; exon_number "14"; uniq_trans_id "G31718.2";
NC_043005.1	PBRI~FLAMseq	exon	62140611	62140691	.	-	.	gene_id "LOC115215814"; ID ""; gene_name "LOC115215814"; transcript_id "FLAMseq_ext~G31718.2"; exon_number "13"; uniq_trans_id "G31718.2";
NC_043005.1	PBRI~FLAMseq	exon	62141692	62141778	.	-	.	gene_id "LOC115215814"; ID ""; gene_name "LOC115215814"; transcript_id "FLAMseq_ext~G31718.2"; exon_number "12"; uniq_trans_id "G31718.2";
NC_043005.1	PBRI~FLAMseq	exon	62161014	62161100	.	-	.	gene_id "LOC115215814"; ID ""; gene_name "LOC115215814"; transcript_id "FLAMseq_ext~G31718.2"; exon_number "11"; uniq_trans_id "G31718.2";
NC_043005.1	PBRI~FLAMseq	exon	62165537	62165610	.	-	.	gene_id "LOC115215814"; ID ""; gene_name "LOC115215814"; transcript_id "FLAMseq_ext~G31718.2"; exon_number "10"; uniq_trans_id "G31718.2";
NC_043005.1	PBRI~FLAMseq	exon	62198007	62198036	.	-	.	gene_id "LOC115215814"; ID ""; gene_name "LOC115215814"; transcript_id "FLAMseq_ext~G31718.2"; exon_number "9"; uniq_trans_id "G31718.2";
NC_043005.1	PBRI~FLAMseq	exon	62217388	62217605	.	-	.	gene_id "LOC115215814"; ID ""; gene_name "LOC115215814"; transcript_id "FLAMseq_ext~G31718.2"; exon_number "8"; uniq_trans_id "G31718.2";
NC_043005.1	PBRI~FLAMseq	exon	62233337	62233411	.	-	.	gene_id "LOC115215814"; ID ""; gene_name "LOC115215814"; transcript_id "FLAMseq_ext~G31718.2"; exon_number "7"; uniq_trans_id "G31718.2";
NC_043005.1	PBRI~FLAMseq	exon	62254747	62254832	.	-	.	gene_id "LOC115215814"; ID ""; gene_name "LOC115215814"; transcript_id "FLAMseq_ext~G31718.2"; exon_number "6"; uniq_trans_id "G31718.2";
NC_043005.1	PBRI~FLAMseq	exon	62264784	62264865	.	-	.	gene_id "LOC115215814"; ID ""; gene_name "LOC115215814"; transcript_id "FLAMseq_ext~G31718.2"; exon_number "5"; uniq_trans_id "G31718.2";
NC_043005.1	PBRI~FLAMseq	exon	62335351	62335482	.	-	.	gene_id "LOC115215814"; ID ""; gene_name "LOC115215814"; transcript_id "FLAMseq_ext~G31718.2"; exon_number "4"; uniq_trans_id "G31718.2";
NC_043005.1	PBRI~FLAMseq	exon	62431391	62431471	.	-	.	gene_id "LOC115215814"; ID ""; gene_name "LOC115215814"; transcript_id "FLAMseq_ext~G31718.2"; exon_number "3"; uniq_trans_id "G31718.2";
NC_043005.1	PBRI~FLAMseq	exon	62483341	62483418	.	-	.	gene_id "LOC115215814"; ID ""; gene_name "LOC115215814"; transcript_id "FLAMseq_ext~G31718.2"; exon_number "2"; uniq_trans_id "G31718.2";
NC_043005.1	PBRI~FLAMseq	exon	62486423	62486517	.	-	.	gene_id "LOC115215814"; ID ""; gene_name "LOC115215814"; transcript_id "FLAMseq_ext~G31718.2"; exon_number "1"; uniq_trans_id "G31718.2";
NC_043005.1	PBRI~FLAMseq	exon	62103583	62114379	.	-	.	gene_id "LOC115215814"; ID ""; gene_name "LOC115215814"; transcript_id "FLAMseq_ext~G31718.2"; exon_number "17"; uniq_trans_id "G31718.2"; three_prime_ext "9950";
NC_043005.1	PBRI	transcript	62114073	62486542	.	-	.	gene_id "LOC115215814"; ID ""; gene_name "LOC115215814"; transcript_id "G31718.10"; uniq_trans_id "G31718.10";
NC_043005.1	PBRI	exon	62114073	62114379	.	-	.	gene_id "LOC115215814"; ID ""; gene_name "LOC115215814"; transcript_id "G31718.10"; exon_number "18"; uniq_trans_id "G31718.10";
NC_043005.1	PBRI	exon	62122472	62122609	.	-	.	gene_id "LOC115215814"; ID ""; gene_name "LOC115215814"; transcript_id "G31718.10"; exon_number "17"; uniq_trans_id "G31718.10";
NC_043005.1	PBRI	exon	62124133	62124241	.	-	.	gene_id "LOC115215814"; ID ""; gene_name "LOC115215814"; transcript_id "G31718.10"; exon_number "16"; uniq_trans_id "G31718.10";
NC_043005.1	PBRI	exon	62129654	62129747	.	-	.	gene_id "LOC115215814"; ID ""; gene_name "LOC115215814"; transcript_id "G31718.10"; exon_number "15"; uniq_trans_id "G31718.10";
NC_043005.1	PBRI	exon	62140611	62140691	.	-	.	gene_id "LOC115215814"; ID ""; gene_name "LOC115215814"; transcript_id "G31718.10"; exon_number "14"; uniq_trans_id "G31718.10";
NC_043005.1	PBRI	exon	62141692	62141778	.	-	.	gene_id "LOC115215814"; ID ""; gene_name "LOC115215814"; transcript_id "G31718.10"; exon_number "13"; uniq_trans_id "G31718.10";
NC_043005.1	PBRI	exon	62161014	62161100	.	-	.	gene_id "LOC115215814"; ID ""; gene_name "LOC115215814"; transcript_id "G31718.10"; exon_number "12"; uniq_trans_id "G31718.10";
NC_043005.1	PBRI	exon	62165537	62165610	.	-	.	gene_id "LOC115215814"; ID ""; gene_name "LOC115215814"; transcript_id "G31718.10"; exon_number "11"; uniq_trans_id "G31718.10";
NC_043005.1	PBRI	exon	62198007	62198036	.	-	.	gene_id "LOC115215814"; ID ""; gene_name "LOC115215814"; transcript_id "G31718.10"; exon_number "10"; uniq_trans_id "G31718.10";
NC_043005.1	PBRI	exon	62217388	62217605	.	-	.	gene_id "LOC115215814"; ID ""; gene_name "LOC115215814"; transcript_id "G31718.10"; exon_number "9"; uniq_trans_id "G31718.10";
NC_043005.1	PBRI	exon	62233337	62233411	.	-	.	gene_id "LOC115215814"; ID ""; gene_name "LOC115215814"; transcript_id "G31718.10"; exon_number "8"; uniq_trans_id "G31718.10";
NC_043005.1	PBRI	exon	62254747	62254832	.	-	.	gene_id "LOC115215814"; ID ""; gene_name "LOC115215814"; transcript_id "G31718.10"; exon_number "7"; uniq_trans_id "G31718.10";
NC_043005.1	PBRI	exon	62264784	62264865	.	-	.	gene_id "LOC115215814"; ID ""; gene_name "LOC115215814"; transcript_id "G31718.10"; exon_number "6"; uniq_trans_id "G31718.10";
NC_043005.1	PBRI	exon	62335351	62335482	.	-	.	gene_id "LOC115215814"; ID ""; gene_name "LOC115215814"; transcript_id "G31718.10"; exon_number "5"; uniq_trans_id "G31718.10";
NC_043005.1	PBRI	exon	62408526	62408723	.	-	.	gene_id "LOC115215814"; ID ""; gene_name "LOC115215814"; transcript_id "G31718.10"; exon_number "4"; uniq_trans_id "G31718.10";
NC_043005.1	PBRI	exon	62431391	62431471	.	-	.	gene_id "LOC115215814"; ID ""; gene_name "LOC115215814"; transcript_id "G31718.10"; exon_number "3"; uniq_trans_id "G31718.10";
NC_043005.1	PBRI	exon	62483341	62483418	.	-	.	gene_id "LOC115215814"; ID ""; gene_name "LOC115215814"; transcript_id "G31718.10"; exon_number "2"; uniq_trans_id "G31718.10";
NC_043005.1	PBRI	exon	62486423	62486542	.	-	.	gene_id "LOC115215814"; ID ""; gene_name "LOC115215814"; transcript_id "G31718.10"; exon_number "1"; uniq_trans_id "G31718.10";
NC_043005.1	PBRI	transcript	62114073	63044624	.	-	.	gene_id "LOC115215814"; ID ""; gene_name "LOC115215814"; transcript_id "G31718.11"; uniq_trans_id "G31718.11";
NC_043005.1	PBRI	exon	62114073	62114379	.	-	.	gene_id "LOC115215814"; ID ""; gene_name "LOC115215814"; transcript_id "G31718.11"; exon_number "24"; uniq_trans_id "G31718.11";
NC_043005.1	PBRI	exon	62122472	62122609	.	-	.	gene_id "LOC115215814"; ID ""; gene_name "LOC115215814"; transcript_id "G31718.11"; exon_number "23"; uniq_trans_id "G31718.11";
NC_043005.1	PBRI	exon	62124133	62124241	.	-	.	gene_id "LOC115215814"; ID ""; gene_name "LOC115215814"; transcript_id "G31718.11"; exon_number "22"; uniq_trans_id "G31718.11";
NC_043005.1	PBRI	exon	62129654	62129747	.	-	.	gene_id "LOC115215814"; ID ""; gene_name "LOC115215814"; transcript_id "G31718.11"; exon_number "21"; uniq_trans_id "G31718.11";
NC_043005.1	PBRI	exon	62140611	62140691	.	-	.	gene_id "LOC115215814"; ID ""; gene_name "LOC115215814"; transcript_id "G31718.11"; exon_number "20"; uniq_trans_id "G31718.11";
NC_043005.1	PBRI	exon	62141692	62141778	.	-	.	gene_id "LOC115215814"; ID ""; gene_name "LOC115215814"; transcript_id "G31718.11"; exon_number "19"; uniq_trans_id "G31718.11";
NC_043005.1	PBRI	exon	62161014	62161100	.	-	.	gene_id "LOC115215814"; ID ""; gene_name "LOC115215814"; transcript_id "G31718.11"; exon_number "18"; uniq_trans_id "G31718.11";
NC_043005.1	PBRI	exon	62165537	62165610	.	-	.	gene_id "LOC115215814"; ID ""; gene_name "LOC115215814"; transcript_id "G31718.11"; exon_number "17"; uniq_trans_id "G31718.11";
NC_043005.1	PBRI	exon	62198007	62198036	.	-	.	gene_id "LOC115215814"; ID ""; gene_name "LOC115215814"; transcript_id "G31718.11"; exon_number "16"; uniq_trans_id "G31718.11";
NC_043005.1	PBRI	exon	62217388	62217605	.	-	.	gene_id "LOC115215814"; ID ""; gene_name "LOC115215814"; transcript_id "G31718.11"; exon_number "15"; uniq_trans_id "G31718.11";
NC_043005.1	PBRI	exon	62233337	62233411	.	-	.	gene_id "LOC115215814"; ID ""; gene_name "LOC115215814"; transcript_id "G31718.11"; exon_number "14"; uniq_trans_id "G31718.11";
NC_043005.1	PBRI	exon	62254747	62254832	.	-	.	gene_id "LOC115215814"; ID ""; gene_name "LOC115215814"; transcript_id "G31718.11"; exon_number "13"; uniq_trans_id "G31718.11";
NC_043005.1	PBRI	exon	62264784	62264865	.	-	.	gene_id "LOC115215814"; ID ""; gene_name "LOC115215814"; transcript_id "G31718.11"; exon_number "12"; uniq_trans_id "G31718.11";
NC_043005.1	PBRI	exon	62335351	62335482	.	-	.	gene_id "LOC115215814"; ID ""; gene_name "LOC115215814"; transcript_id "G31718.11"; exon_number "11"; uniq_trans_id "G31718.11";
NC_043005.1	PBRI	exon	62431391	62431471	.	-	.	gene_id "LOC115215814"; ID ""; gene_name "LOC115215814"; transcript_id "G31718.11"; exon_number "10"; uniq_trans_id "G31718.11";
NC_043005.1	PBRI	exon	62445341	62445458	.	-	.	gene_id "LOC115215814"; ID ""; gene_name "LOC115215814"; transcript_id "G31718.11"; exon_number "9"; uniq_trans_id "G31718.11";
NC_043005.1	PBRI	exon	62483341	62483418	.	-	.	gene_id "LOC115215814"; ID ""; gene_name "LOC115215814"; transcript_id "G31718.11"; exon_number "8"; uniq_trans_id "G31718.11";
NC_043005.1	PBRI	exon	62619841	62619948	.	-	.	gene_id "LOC115215814"; ID ""; gene_name "LOC115215814"; transcript_id "G31718.11"; exon_number "7"; uniq_trans_id "G31718.11";
NC_043005.1	PBRI	exon	62747138	62747256	.	-	.	gene_id "LOC115215814"; ID ""; gene_name "LOC115215814"; transcript_id "G31718.11"; exon_number "6"; uniq_trans_id "G31718.11";
NC_043005.1	PBRI	exon	62775106	62775135	.	-	.	gene_id "LOC115215814"; ID ""; gene_name "LOC115215814"; transcript_id "G31718.11"; exon_number "5"; uniq_trans_id "G31718.11";
NC_043005.1	PBRI	exon	62809366	62809454	.	-	.	gene_id "LOC115215814"; ID ""; gene_name "LOC115215814"; transcript_id "G31718.11"; exon_number "4"; uniq_trans_id "G31718.11";
NC_043005.1	PBRI	exon	62901469	62901550	.	-	.	gene_id "LOC115215814"; ID ""; gene_name "LOC115215814"; transcript_id "G31718.11"; exon_number "3"; uniq_trans_id "G31718.11";
NC_043005.1	PBRI	exon	62943872	62943925	.	-	.	gene_id "LOC115215814"; ID ""; gene_name "LOC115215814"; transcript_id "G31718.11"; exon_number "2"; uniq_trans_id "G31718.11";
NC_043005.1	PBRI	exon	63044505	63044624	.	-	.	gene_id "LOC115215814"; ID ""; gene_name "LOC115215814"; transcript_id "G31718.11"; exon_number "1"; uniq_trans_id "G31718.11";
NC_043005.1	PBRI	transcript	62114073	62486536	.	-	.	gene_id "LOC115215814"; ID ""; gene_name "LOC115215814"; transcript_id "G31718.12"; uniq_trans_id "G31718.12";
NC_043005.1	PBRI	exon	62114073	62114379	.	-	.	gene_id "LOC115215814"; ID ""; gene_name "LOC115215814"; transcript_id "G31718.12"; exon_number "18"; uniq_trans_id "G31718.12";
NC_043005.1	PBRI	exon	62122472	62122609	.	-	.	gene_id "LOC115215814"; ID ""; gene_name "LOC115215814"; transcript_id "G31718.12"; exon_number "17"; uniq_trans_id "G31718.12";
NC_043005.1	PBRI	exon	62124133	62124241	.	-	.	gene_id "LOC115215814"; ID ""; gene_name "LOC115215814"; transcript_id "G31718.12"; exon_number "16"; uniq_trans_id "G31718.12";
NC_043005.1	PBRI	exon	62129654	62129747	.	-	.	gene_id "LOC115215814"; ID ""; gene_name "LOC115215814"; transcript_id "G31718.12"; exon_number "15"; uniq_trans_id "G31718.12";
NC_043005.1	PBRI	exon	62140611	62140691	.	-	.	gene_id "LOC115215814"; ID ""; gene_name "LOC115215814"; transcript_id "G31718.12"; exon_number "14"; uniq_trans_id "G31718.12";
NC_043005.1	PBRI	exon	62141692	62141778	.	-	.	gene_id "LOC115215814"; ID ""; gene_name "LOC115215814"; transcript_id "G31718.12"; exon_number "13"; uniq_trans_id "G31718.12";
NC_043005.1	PBRI	exon	62161014	62161100	.	-	.	gene_id "LOC115215814"; ID ""; gene_name "LOC115215814"; transcript_id "G31718.12"; exon_number "12"; uniq_trans_id "G31718.12";
NC_043005.1	PBRI	exon	62165537	62165610	.	-	.	gene_id "LOC115215814"; ID ""; gene_name "LOC115215814"; transcript_id "G31718.12"; exon_number "11"; uniq_trans_id "G31718.12";
NC_043005.1	PBRI	exon	62198007	62198036	.	-	.	gene_id "LOC115215814"; ID ""; gene_name "LOC115215814"; transcript_id "G31718.12"; exon_number "10"; uniq_trans_id "G31718.12";
NC_043005.1	PBRI	exon	62217388	62217605	.	-	.	gene_id "LOC115215814"; ID ""; gene_name "LOC115215814"; transcript_id "G31718.12"; exon_number "9"; uniq_trans_id "G31718.12";
NC_043005.1	PBRI	exon	62233337	62233411	.	-	.	gene_id "LOC115215814"; ID ""; gene_name "LOC115215814"; transcript_id "G31718.12"; exon_number "8"; uniq_trans_id "G31718.12";
NC_043005.1	PBRI	exon	62254747	62254832	.	-	.	gene_id "LOC115215814"; ID ""; gene_name "LOC115215814"; transcript_id "G31718.12"; exon_number "7"; uniq_trans_id "G31718.12";
NC_043005.1	PBRI	exon	62264784	62264865	.	-	.	gene_id "LOC115215814"; ID ""; gene_name "LOC115215814"; transcript_id "G31718.12"; exon_number "6"; uniq_trans_id "G31718.12";
NC_043005.1	PBRI	exon	62335351	62335482	.	-	.	gene_id "LOC115215814"; ID ""; gene_name "LOC115215814"; transcript_id "G31718.12"; exon_number "5"; uniq_trans_id "G31718.12";
NC_043005.1	PBRI	exon	62431391	62431471	.	-	.	gene_id "LOC115215814"; ID ""; gene_name "LOC115215814"; transcript_id "G31718.12"; exon_number "4"; uniq_trans_id "G31718.12";
NC_043005.1	PBRI	exon	62477467	62477501	.	-	.	gene_id "LOC115215814"; ID ""; gene_name "LOC115215814"; transcript_id "G31718.12"; exon_number "3"; uniq_trans_id "G31718.12";
NC_043005.1	PBRI	exon	62483341	62483418	.	-	.	gene_id "LOC115215814"; ID ""; gene_name "LOC115215814"; transcript_id "G31718.12"; exon_number "2"; uniq_trans_id "G31718.12";
NC_043005.1	PBRI	exon	62486423	62486536	.	-	.	gene_id "LOC115215814"; ID ""; gene_name "LOC115215814"; transcript_id "G31718.12"; exon_number "1"; uniq_trans_id "G31718.12";
NC_043005.1	PBRI	transcript	62114073	62486614	.	-	.	gene_id "LOC115215814"; ID ""; gene_name "LOC115215814"; transcript_id "G31718.13"; uniq_trans_id "G31718.13";
NC_043005.1	PBRI	exon	62114073	62114379	.	-	.	gene_id "LOC115215814"; ID ""; gene_name "LOC115215814"; transcript_id "G31718.13"; exon_number "17"; uniq_trans_id "G31718.13";
NC_043005.1	PBRI	exon	62122472	62122609	.	-	.	gene_id "LOC115215814"; ID ""; gene_name "LOC115215814"; transcript_id "G31718.13"; exon_number "16"; uniq_trans_id "G31718.13";
NC_043005.1	PBRI	exon	62124133	62124241	.	-	.	gene_id "LOC115215814"; ID ""; gene_name "LOC115215814"; transcript_id "G31718.13"; exon_number "15"; uniq_trans_id "G31718.13";
NC_043005.1	PBRI	exon	62129654	62129747	.	-	.	gene_id "LOC115215814"; ID ""; gene_name "LOC115215814"; transcript_id "G31718.13"; exon_number "14"; uniq_trans_id "G31718.13";
NC_043005.1	PBRI	exon	62140611	62140691	.	-	.	gene_id "LOC115215814"; ID ""; gene_name "LOC115215814"; transcript_id "G31718.13"; exon_number "13"; uniq_trans_id "G31718.13";
NC_043005.1	PBRI	exon	62141692	62141778	.	-	.	gene_id "LOC115215814"; ID ""; gene_name "LOC115215814"; transcript_id "G31718.13"; exon_number "12"; uniq_trans_id "G31718.13";
NC_043005.1	PBRI	exon	62161014	62161100	.	-	.	gene_id "LOC115215814"; ID ""; gene_name "LOC115215814"; transcript_id "G31718.13"; exon_number "11"; uniq_trans_id "G31718.13";
NC_043005.1	PBRI	exon	62165537	62165610	.	-	.	gene_id "LOC115215814"; ID ""; gene_name "LOC115215814"; transcript_id "G31718.13"; exon_number "10"; uniq_trans_id "G31718.13";
NC_043005.1	PBRI	exon	62198007	62198036	.	-	.	gene_id "LOC115215814"; ID ""; gene_name "LOC115215814"; transcript_id "G31718.13"; exon_number "9"; uniq_trans_id "G31718.13";
NC_043005.1	PBRI	exon	62217388	62217605	.	-	.	gene_id "LOC115215814"; ID ""; gene_name "LOC115215814"; transcript_id "G31718.13"; exon_number "8"; uniq_trans_id "G31718.13";
NC_043005.1	PBRI	exon	62233337	62233411	.	-	.	gene_id "LOC115215814"; ID ""; gene_name "LOC115215814"; transcript_id "G31718.13"; exon_number "7"; uniq_trans_id "G31718.13";
NC_043005.1	PBRI	exon	62254747	62254832	.	-	.	gene_id "LOC115215814"; ID ""; gene_name "LOC115215814"; transcript_id "G31718.13"; exon_number "6"; uniq_trans_id "G31718.13";
NC_043005.1	PBRI	exon	62264784	62264865	.	-	.	gene_id "LOC115215814"; ID ""; gene_name "LOC115215814"; transcript_id "G31718.13"; exon_number "5"; uniq_trans_id "G31718.13";
NC_043005.1	PBRI	exon	62335351	62335482	.	-	.	gene_id "LOC115215814"; ID ""; gene_name "LOC115215814"; transcript_id "G31718.13"; exon_number "4"; uniq_trans_id "G31718.13";
NC_043005.1	PBRI	exon	62431391	62431471	.	-	.	gene_id "LOC115215814"; ID ""; gene_name "LOC115215814"; transcript_id "G31718.13"; exon_number "3"; uniq_trans_id "G31718.13";
NC_043005.1	PBRI	exon	62483341	62483418	.	-	.	gene_id "LOC115215814"; ID ""; gene_name "LOC115215814"; transcript_id "G31718.13"; exon_number "2"; uniq_trans_id "G31718.13";
NC_043005.1	PBRI	exon	62486423	62486614	.	-	.	gene_id "LOC115215814"; ID ""; gene_name "LOC115215814"; transcript_id "G31718.13"; exon_number "1"; uniq_trans_id "G31718.13";
NC_043005.1	PBRI	transcript	62114073	62943926	.	-	.	gene_id "LOC115215814"; ID ""; gene_name "LOC115215814"; transcript_id "G31718.15"; uniq_trans_id "G31718.15";
NC_043005.1	PBRI	exon	62114073	62114379	.	-	.	gene_id "LOC115215814"; ID ""; gene_name "LOC115215814"; transcript_id "G31718.15"; exon_number "22"; uniq_trans_id "G31718.15";
NC_043005.1	PBRI	exon	62122472	62122609	.	-	.	gene_id "LOC115215814"; ID ""; gene_name "LOC115215814"; transcript_id "G31718.15"; exon_number "21"; uniq_trans_id "G31718.15";
NC_043005.1	PBRI	exon	62124133	62124241	.	-	.	gene_id "LOC115215814"; ID ""; gene_name "LOC115215814"; transcript_id "G31718.15"; exon_number "20"; uniq_trans_id "G31718.15";
NC_043005.1	PBRI	exon	62129654	62129747	.	-	.	gene_id "LOC115215814"; ID ""; gene_name "LOC115215814"; transcript_id "G31718.15"; exon_number "19"; uniq_trans_id "G31718.15";
NC_043005.1	PBRI	exon	62140611	62140691	.	-	.	gene_id "LOC115215814"; ID ""; gene_name "LOC115215814"; transcript_id "G31718.15"; exon_number "18"; uniq_trans_id "G31718.15";
NC_043005.1	PBRI	exon	62141692	62141778	.	-	.	gene_id "LOC115215814"; ID ""; gene_name "LOC115215814"; transcript_id "G31718.15"; exon_number "17"; uniq_trans_id "G31718.15";
NC_043005.1	PBRI	exon	62161014	62161100	.	-	.	gene_id "LOC115215814"; ID ""; gene_name "LOC115215814"; transcript_id "G31718.15"; exon_number "16"; uniq_trans_id "G31718.15";
NC_043005.1	PBRI	exon	62165537	62165610	.	-	.	gene_id "LOC115215814"; ID ""; gene_name "LOC115215814"; transcript_id "G31718.15"; exon_number "15"; uniq_trans_id "G31718.15";
NC_043005.1	PBRI	exon	62198007	62198036	.	-	.	gene_id "LOC115215814"; ID ""; gene_name "LOC115215814"; transcript_id "G31718.15"; exon_number "14"; uniq_trans_id "G31718.15";
NC_043005.1	PBRI	exon	62217388	62217605	.	-	.	gene_id "LOC115215814"; ID ""; gene_name "LOC115215814"; transcript_id "G31718.15"; exon_number "13"; uniq_trans_id "G31718.15";
NC_043005.1	PBRI	exon	62233337	62233411	.	-	.	gene_id "LOC115215814"; ID ""; gene_name "LOC115215814"; transcript_id "G31718.15"; exon_number "12"; uniq_trans_id "G31718.15";
NC_043005.1	PBRI	exon	62254747	62254832	.	-	.	gene_id "LOC115215814"; ID ""; gene_name "LOC115215814"; transcript_id "G31718.15"; exon_number "11"; uniq_trans_id "G31718.15";
NC_043005.1	PBRI	exon	62264784	62264865	.	-	.	gene_id "LOC115215814"; ID ""; gene_name "LOC115215814"; transcript_id "G31718.15"; exon_number "10"; uniq_trans_id "G31718.15";
NC_043005.1	PBRI	exon	62335351	62335482	.	-	.	gene_id "LOC115215814"; ID ""; gene_name "LOC115215814"; transcript_id "G31718.15"; exon_number "9"; uniq_trans_id "G31718.15";
NC_043005.1	PBRI	exon	62431391	62431471	.	-	.	gene_id "LOC115215814"; ID ""; gene_name "LOC115215814"; transcript_id "G31718.15"; exon_number "8"; uniq_trans_id "G31718.15";
NC_043005.1	PBRI	exon	62483341	62483418	.	-	.	gene_id "LOC115215814"; ID ""; gene_name "LOC115215814"; transcript_id "G31718.15"; exon_number "7"; uniq_trans_id "G31718.15";
NC_043005.1	PBRI	exon	62553707	62553799	.	-	.	gene_id "LOC115215814"; ID ""; gene_name "LOC115215814"; transcript_id "G31718.15"; exon_number "6"; uniq_trans_id "G31718.15";
NC_043005.1	PBRI	exon	62747138	62747256	.	-	.	gene_id "LOC115215814"; ID ""; gene_name "LOC115215814"; transcript_id "G31718.15"; exon_number "5"; uniq_trans_id "G31718.15";
NC_043005.1	PBRI	exon	62775106	62775135	.	-	.	gene_id "LOC115215814"; ID ""; gene_name "LOC115215814"; transcript_id "G31718.15"; exon_number "4"; uniq_trans_id "G31718.15";
NC_043005.1	PBRI	exon	62809366	62809454	.	-	.	gene_id "LOC115215814"; ID ""; gene_name "LOC115215814"; transcript_id "G31718.15"; exon_number "3"; uniq_trans_id "G31718.15";
NC_043005.1	PBRI	exon	62901469	62901550	.	-	.	gene_id "LOC115215814"; ID ""; gene_name "LOC115215814"; transcript_id "G31718.15"; exon_number "2"; uniq_trans_id "G31718.15";
NC_043005.1	PBRI	exon	62943872	62943926	.	-	.	gene_id "LOC115215814"; ID ""; gene_name "LOC115215814"; transcript_id "G31718.15"; exon_number "1"; uniq_trans_id "G31718.15";
NC_043005.1	PBRI	transcript	62114073	62564405	.	-	.	gene_id "LOC115215814"; ID ""; gene_name "LOC115215814"; transcript_id "G31718.16"; uniq_trans_id "G31718.16";
NC_043005.1	PBRI	exon	62114073	62114379	.	-	.	gene_id "LOC115215814"; ID ""; gene_name "LOC115215814"; transcript_id "G31718.16"; exon_number "17"; uniq_trans_id "G31718.16";
NC_043005.1	PBRI	exon	62122472	62122609	.	-	.	gene_id "LOC115215814"; ID ""; gene_name "LOC115215814"; transcript_id "G31718.16"; exon_number "16"; uniq_trans_id "G31718.16";
NC_043005.1	PBRI	exon	62124133	62124241	.	-	.	gene_id "LOC115215814"; ID ""; gene_name "LOC115215814"; transcript_id "G31718.16"; exon_number "15"; uniq_trans_id "G31718.16";
NC_043005.1	PBRI	exon	62129654	62129747	.	-	.	gene_id "LOC115215814"; ID ""; gene_name "LOC115215814"; transcript_id "G31718.16"; exon_number "14"; uniq_trans_id "G31718.16";
NC_043005.1	PBRI	exon	62140611	62140691	.	-	.	gene_id "LOC115215814"; ID ""; gene_name "LOC115215814"; transcript_id "G31718.16"; exon_number "13"; uniq_trans_id "G31718.16";
NC_043005.1	PBRI	exon	62141692	62141778	.	-	.	gene_id "LOC115215814"; ID ""; gene_name "LOC115215814"; transcript_id "G31718.16"; exon_number "12"; uniq_trans_id "G31718.16";
NC_043005.1	PBRI	exon	62161014	62161100	.	-	.	gene_id "LOC115215814"; ID ""; gene_name "LOC115215814"; transcript_id "G31718.16"; exon_number "11"; uniq_trans_id "G31718.16";
NC_043005.1	PBRI	exon	62165537	62165610	.	-	.	gene_id "LOC115215814"; ID ""; gene_name "LOC115215814"; transcript_id "G31718.16"; exon_number "10"; uniq_trans_id "G31718.16";
NC_043005.1	PBRI	exon	62198007	62198036	.	-	.	gene_id "LOC115215814"; ID ""; gene_name "LOC115215814"; transcript_id "G31718.16"; exon_number "9"; uniq_trans_id "G31718.16";
NC_043005.1	PBRI	exon	62217388	62217605	.	-	.	gene_id "LOC115215814"; ID ""; gene_name "LOC115215814"; transcript_id "G31718.16"; exon_number "8"; uniq_trans_id "G31718.16";
NC_043005.1	PBRI	exon	62233337	62233411	.	-	.	gene_id "LOC115215814"; ID ""; gene_name "LOC115215814"; transcript_id "G31718.16"; exon_number "7"; uniq_trans_id "G31718.16";
NC_043005.1	PBRI	exon	62254747	62254832	.	-	.	gene_id "LOC115215814"; ID ""; gene_name "LOC115215814"; transcript_id "G31718.16"; exon_number "6"; uniq_trans_id "G31718.16";
NC_043005.1	PBRI	exon	62264784	62264865	.	-	.	gene_id "LOC115215814"; ID ""; gene_name "LOC115215814"; transcript_id "G31718.16"; exon_number "5"; uniq_trans_id "G31718.16";
NC_043005.1	PBRI	exon	62335351	62335482	.	-	.	gene_id "LOC115215814"; ID ""; gene_name "LOC115215814"; transcript_id "G31718.16"; exon_number "4"; uniq_trans_id "G31718.16";
NC_043005.1	PBRI	exon	62431391	62431471	.	-	.	gene_id "LOC115215814"; ID ""; gene_name "LOC115215814"; transcript_id "G31718.16"; exon_number "3"; uniq_trans_id "G31718.16";
NC_043005.1	PBRI	exon	62483341	62483418	.	-	.	gene_id "LOC115215814"; ID ""; gene_name "LOC115215814"; transcript_id "G31718.16"; exon_number "2"; uniq_trans_id "G31718.16";
NC_043005.1	PBRI	exon	62564289	62564405	.	-	.	gene_id "LOC115215814"; ID ""; gene_name "LOC115215814"; transcript_id "G31718.16"; exon_number "1"; uniq_trans_id "G31718.16";
NC_043005.1	PBRI	transcript	62114073	63044624	.	-	.	gene_id "LOC115215814"; ID ""; gene_name "LOC115215814"; transcript_id "G31718.18"; uniq_trans_id "G31718.18";
NC_043005.1	PBRI	exon	62114073	62114379	.	-	.	gene_id "LOC115215814"; ID ""; gene_name "LOC115215814"; transcript_id "G31718.18"; exon_number "24"; uniq_trans_id "G31718.18";
NC_043005.1	PBRI	exon	62122472	62122609	.	-	.	gene_id "LOC115215814"; ID ""; gene_name "LOC115215814"; transcript_id "G31718.18"; exon_number "23"; uniq_trans_id "G31718.18";
NC_043005.1	PBRI	exon	62124133	62124241	.	-	.	gene_id "LOC115215814"; ID ""; gene_name "LOC115215814"; transcript_id "G31718.18"; exon_number "22"; uniq_trans_id "G31718.18";
NC_043005.1	PBRI	exon	62129654	62129747	.	-	.	gene_id "LOC115215814"; ID ""; gene_name "LOC115215814"; transcript_id "G31718.18"; exon_number "21"; uniq_trans_id "G31718.18";
NC_043005.1	PBRI	exon	62140611	62140691	.	-	.	gene_id "LOC115215814"; ID ""; gene_name "LOC115215814"; transcript_id "G31718.18"; exon_number "20"; uniq_trans_id "G31718.18";
NC_043005.1	PBRI	exon	62141692	62141778	.	-	.	gene_id "LOC115215814"; ID ""; gene_name "LOC115215814"; transcript_id "G31718.18"; exon_number "19"; uniq_trans_id "G31718.18";
NC_043005.1	PBRI	exon	62161014	62161100	.	-	.	gene_id "LOC115215814"; ID ""; gene_name "LOC115215814"; transcript_id "G31718.18"; exon_number "18"; uniq_trans_id "G31718.18";
NC_043005.1	PBRI	exon	62165537	62165610	.	-	.	gene_id "LOC115215814"; ID ""; gene_name "LOC115215814"; transcript_id "G31718.18"; exon_number "17"; uniq_trans_id "G31718.18";
NC_043005.1	PBRI	exon	62198007	62198036	.	-	.	gene_id "LOC115215814"; ID ""; gene_name "LOC115215814"; transcript_id "G31718.18"; exon_number "16"; uniq_trans_id "G31718.18";
NC_043005.1	PBRI	exon	62217388	62217605	.	-	.	gene_id "LOC115215814"; ID ""; gene_name "LOC115215814"; transcript_id "G31718.18"; exon_number "15"; uniq_trans_id "G31718.18";
NC_043005.1	PBRI	exon	62233337	62233411	.	-	.	gene_id "LOC115215814"; ID ""; gene_name "LOC115215814"; transcript_id "G31718.18"; exon_number "14"; uniq_trans_id "G31718.18";
NC_043005.1	PBRI	exon	62254747	62254832	.	-	.	gene_id "LOC115215814"; ID ""; gene_name "LOC115215814"; transcript_id "G31718.18"; exon_number "13"; uniq_trans_id "G31718.18";
NC_043005.1	PBRI	exon	62264784	62264865	.	-	.	gene_id "LOC115215814"; ID ""; gene_name "LOC115215814"; transcript_id "G31718.18"; exon_number "12"; uniq_trans_id "G31718.18";
NC_043005.1	PBRI	exon	62335351	62335482	.	-	.	gene_id "LOC115215814"; ID ""; gene_name "LOC115215814"; transcript_id "G31718.18"; exon_number "11"; uniq_trans_id "G31718.18";
NC_043005.1	PBRI	exon	62431391	62431471	.	-	.	gene_id "LOC115215814"; ID ""; gene_name "LOC115215814"; transcript_id "G31718.18"; exon_number "10"; uniq_trans_id "G31718.18";
NC_043005.1	PBRI	exon	62483341	62483418	.	-	.	gene_id "LOC115215814"; ID ""; gene_name "LOC115215814"; transcript_id "G31718.18"; exon_number "9"; uniq_trans_id "G31718.18";
NC_043005.1	PBRI	exon	62619841	62619948	.	-	.	gene_id "LOC115215814"; ID ""; gene_name "LOC115215814"; transcript_id "G31718.18"; exon_number "8"; uniq_trans_id "G31718.18";
NC_043005.1	PBRI	exon	62747138	62747256	.	-	.	gene_id "LOC115215814"; ID ""; gene_name "LOC115215814"; transcript_id "G31718.18"; exon_number "7"; uniq_trans_id "G31718.18";
NC_043005.1	PBRI	exon	62775106	62775135	.	-	.	gene_id "LOC115215814"; ID ""; gene_name "LOC115215814"; transcript_id "G31718.18"; exon_number "6"; uniq_trans_id "G31718.18";
NC_043005.1	PBRI	exon	62809366	62809454	.	-	.	gene_id "LOC115215814"; ID ""; gene_name "LOC115215814"; transcript_id "G31718.18"; exon_number "5"; uniq_trans_id "G31718.18";
NC_043005.1	PBRI	exon	62901469	62901550	.	-	.	gene_id "LOC115215814"; ID ""; gene_name "LOC115215814"; transcript_id "G31718.18"; exon_number "4"; uniq_trans_id "G31718.18";
NC_043005.1	PBRI	exon	62943872	62943925	.	-	.	gene_id "LOC115215814"; ID ""; gene_name "LOC115215814"; transcript_id "G31718.18"; exon_number "3"; uniq_trans_id "G31718.18";
NC_043005.1	PBRI	exon	63025626	63025965	.	-	.	gene_id "LOC115215814"; ID ""; gene_name "LOC115215814"; transcript_id "G31718.18"; exon_number "2"; uniq_trans_id "G31718.18";
NC_043005.1	PBRI	exon	63044505	63044624	.	-	.	gene_id "LOC115215814"; ID ""; gene_name "LOC115215814"; transcript_id "G31718.18"; exon_number "1"; uniq_trans_id "G31718.18";
NC_043005.1	PBRI	transcript	62114073	63044188	.	-	.	gene_id "LOC115215814"; ID ""; gene_name "LOC115215814"; transcript_id "G31718.19"; uniq_trans_id "G31718.19";
NC_043005.1	PBRI	exon	62114073	62114379	.	-	.	gene_id "LOC115215814"; ID ""; gene_name "LOC115215814"; transcript_id "G31718.19"; exon_number "23"; uniq_trans_id "G31718.19";
NC_043005.1	PBRI	exon	62122472	62122609	.	-	.	gene_id "LOC115215814"; ID ""; gene_name "LOC115215814"; transcript_id "G31718.19"; exon_number "22"; uniq_trans_id "G31718.19";
NC_043005.1	PBRI	exon	62124133	62124241	.	-	.	gene_id "LOC115215814"; ID ""; gene_name "LOC115215814"; transcript_id "G31718.19"; exon_number "21"; uniq_trans_id "G31718.19";
NC_043005.1	PBRI	exon	62129654	62129747	.	-	.	gene_id "LOC115215814"; ID ""; gene_name "LOC115215814"; transcript_id "G31718.19"; exon_number "20"; uniq_trans_id "G31718.19";
NC_043005.1	PBRI	exon	62140611	62140691	.	-	.	gene_id "LOC115215814"; ID ""; gene_name "LOC115215814"; transcript_id "G31718.19"; exon_number "19"; uniq_trans_id "G31718.19";
NC_043005.1	PBRI	exon	62141692	62141778	.	-	.	gene_id "LOC115215814"; ID ""; gene_name "LOC115215814"; transcript_id "G31718.19"; exon_number "18"; uniq_trans_id "G31718.19";
NC_043005.1	PBRI	exon	62161014	62161100	.	-	.	gene_id "LOC115215814"; ID ""; gene_name "LOC115215814"; transcript_id "G31718.19"; exon_number "17"; uniq_trans_id "G31718.19";
NC_043005.1	PBRI	exon	62165537	62165610	.	-	.	gene_id "LOC115215814"; ID ""; gene_name "LOC115215814"; transcript_id "G31718.19"; exon_number "16"; uniq_trans_id "G31718.19";
NC_043005.1	PBRI	exon	62198007	62198036	.	-	.	gene_id "LOC115215814"; ID ""; gene_name "LOC115215814"; transcript_id "G31718.19"; exon_number "15"; uniq_trans_id "G31718.19";
NC_043005.1	PBRI	exon	62217388	62217605	.	-	.	gene_id "LOC115215814"; ID ""; gene_name "LOC115215814"; transcript_id "G31718.19"; exon_number "14"; uniq_trans_id "G31718.19";
NC_043005.1	PBRI	exon	62233337	62233411	.	-	.	gene_id "LOC115215814"; ID ""; gene_name "LOC115215814"; transcript_id "G31718.19"; exon_number "13"; uniq_trans_id "G31718.19";
NC_043005.1	PBRI	exon	62254747	62254832	.	-	.	gene_id "LOC115215814"; ID ""; gene_name "LOC115215814"; transcript_id "G31718.19"; exon_number "12"; uniq_trans_id "G31718.19";
NC_043005.1	PBRI	exon	62264784	62264865	.	-	.	gene_id "LOC115215814"; ID ""; gene_name "LOC115215814"; transcript_id "G31718.19"; exon_number "11"; uniq_trans_id "G31718.19";
NC_043005.1	PBRI	exon	62335351	62335482	.	-	.	gene_id "LOC115215814"; ID ""; gene_name "LOC115215814"; transcript_id "G31718.19"; exon_number "10"; uniq_trans_id "G31718.19";
NC_043005.1	PBRI	exon	62431391	62431471	.	-	.	gene_id "LOC115215814"; ID ""; gene_name "LOC115215814"; transcript_id "G31718.19"; exon_number "9"; uniq_trans_id "G31718.19";
NC_043005.1	PBRI	exon	62483341	62483418	.	-	.	gene_id "LOC115215814"; ID ""; gene_name "LOC115215814"; transcript_id "G31718.19"; exon_number "8"; uniq_trans_id "G31718.19";
NC_043005.1	PBRI	exon	62619841	62619948	.	-	.	gene_id "LOC115215814"; ID ""; gene_name "LOC115215814"; transcript_id "G31718.19"; exon_number "7"; uniq_trans_id "G31718.19";
NC_043005.1	PBRI	exon	62747138	62747256	.	-	.	gene_id "LOC115215814"; ID ""; gene_name "LOC115215814"; transcript_id "G31718.19"; exon_number "6"; uniq_trans_id "G31718.19";
NC_043005.1	PBRI	exon	62775106	62775135	.	-	.	gene_id "LOC115215814"; ID ""; gene_name "LOC115215814"; transcript_id "G31718.19"; exon_number "5"; uniq_trans_id "G31718.19";
NC_043005.1	PBRI	exon	62809366	62809454	.	-	.	gene_id "LOC115215814"; ID ""; gene_name "LOC115215814"; transcript_id "G31718.19"; exon_number "4"; uniq_trans_id "G31718.19";
NC_043005.1	PBRI	exon	62901469	62901550	.	-	.	gene_id "LOC115215814"; ID ""; gene_name "LOC115215814"; transcript_id "G31718.19"; exon_number "3"; uniq_trans_id "G31718.19";
NC_043005.1	PBRI	exon	62943872	62943925	.	-	.	gene_id "LOC115215814"; ID ""; gene_name "LOC115215814"; transcript_id "G31718.19"; exon_number "2"; uniq_trans_id "G31718.19";
NC_043005.1	PBRI	exon	63044008	63044188	.	-	.	gene_id "LOC115215814"; ID ""; gene_name "LOC115215814"; transcript_id "G31718.19"; exon_number "1"; uniq_trans_id "G31718.19";
NC_043005.1	PBRI	transcript	62113533	62486517	.	-	.	gene_id "LOC115215814"; ID ""; gene_name "LOC115215814"; transcript_id "G31718.2"; uniq_trans_id "G31718.2";
NC_043005.1	PBRI	exon	62113533	62114379	.	-	.	gene_id "LOC115215814"; ID ""; gene_name "LOC115215814"; transcript_id "G31718.2"; exon_number "17"; uniq_trans_id "G31718.2";
NC_043005.1	PBRI	exon	62122472	62122609	.	-	.	gene_id "LOC115215814"; ID ""; gene_name "LOC115215814"; transcript_id "G31718.2"; exon_number "16"; uniq_trans_id "G31718.2";
NC_043005.1	PBRI	exon	62124133	62124241	.	-	.	gene_id "LOC115215814"; ID ""; gene_name "LOC115215814"; transcript_id "G31718.2"; exon_number "15"; uniq_trans_id "G31718.2";
NC_043005.1	PBRI	exon	62129654	62129747	.	-	.	gene_id "LOC115215814"; ID ""; gene_name "LOC115215814"; transcript_id "G31718.2"; exon_number "14"; uniq_trans_id "G31718.2";
NC_043005.1	PBRI	exon	62140611	62140691	.	-	.	gene_id "LOC115215814"; ID ""; gene_name "LOC115215814"; transcript_id "G31718.2"; exon_number "13"; uniq_trans_id "G31718.2";
NC_043005.1	PBRI	exon	62141692	62141778	.	-	.	gene_id "LOC115215814"; ID ""; gene_name "LOC115215814"; transcript_id "G31718.2"; exon_number "12"; uniq_trans_id "G31718.2";
NC_043005.1	PBRI	exon	62161014	62161100	.	-	.	gene_id "LOC115215814"; ID ""; gene_name "LOC115215814"; transcript_id "G31718.2"; exon_number "11"; uniq_trans_id "G31718.2";
NC_043005.1	PBRI	exon	62165537	62165610	.	-	.	gene_id "LOC115215814"; ID ""; gene_name "LOC115215814"; transcript_id "G31718.2"; exon_number "10"; uniq_trans_id "G31718.2";
NC_043005.1	PBRI	exon	62198007	62198036	.	-	.	gene_id "LOC115215814"; ID ""; gene_name "LOC115215814"; transcript_id "G31718.2"; exon_number "9"; uniq_trans_id "G31718.2";
NC_043005.1	PBRI	exon	62217388	62217605	.	-	.	gene_id "LOC115215814"; ID ""; gene_name "LOC115215814"; transcript_id "G31718.2"; exon_number "8"; uniq_trans_id "G31718.2";
NC_043005.1	PBRI	exon	62233337	62233411	.	-	.	gene_id "LOC115215814"; ID ""; gene_name "LOC115215814"; transcript_id "G31718.2"; exon_number "7"; uniq_trans_id "G31718.2";
NC_043005.1	PBRI	exon	62254747	62254832	.	-	.	gene_id "LOC115215814"; ID ""; gene_name "LOC115215814"; transcript_id "G31718.2"; exon_number "6"; uniq_trans_id "G31718.2";
NC_043005.1	PBRI	exon	62264784	62264865	.	-	.	gene_id "LOC115215814"; ID ""; gene_name "LOC115215814"; transcript_id "G31718.2"; exon_number "5"; uniq_trans_id "G31718.2";
NC_043005.1	PBRI	exon	62335351	62335482	.	-	.	gene_id "LOC115215814"; ID ""; gene_name "LOC115215814"; transcript_id "G31718.2"; exon_number "4"; uniq_trans_id "G31718.2";
NC_043005.1	PBRI	exon	62431391	62431471	.	-	.	gene_id "LOC115215814"; ID ""; gene_name "LOC115215814"; transcript_id "G31718.2"; exon_number "3"; uniq_trans_id "G31718.2";
NC_043005.1	PBRI	exon	62483341	62483418	.	-	.	gene_id "LOC115215814"; ID ""; gene_name "LOC115215814"; transcript_id "G31718.2"; exon_number "2"; uniq_trans_id "G31718.2";
NC_043005.1	PBRI	exon	62486423	62486517	.	-	.	gene_id "LOC115215814"; ID ""; gene_name "LOC115215814"; transcript_id "G31718.2"; exon_number "1"; uniq_trans_id "G31718.2";
NC_043005.1	PBRI	transcript	62114073	63044683	.	-	.	gene_id "LOC115215814"; ID ""; gene_name "LOC115215814"; transcript_id "G31718.20"; uniq_trans_id "G31718.20";
NC_043005.1	PBRI	exon	62114073	62114379	.	-	.	gene_id "LOC115215814"; ID ""; gene_name "LOC115215814"; transcript_id "G31718.20"; exon_number "23"; uniq_trans_id "G31718.20";
NC_043005.1	PBRI	exon	62122472	62122609	.	-	.	gene_id "LOC115215814"; ID ""; gene_name "LOC115215814"; transcript_id "G31718.20"; exon_number "22"; uniq_trans_id "G31718.20";
NC_043005.1	PBRI	exon	62124133	62124241	.	-	.	gene_id "LOC115215814"; ID ""; gene_name "LOC115215814"; transcript_id "G31718.20"; exon_number "21"; uniq_trans_id "G31718.20";
NC_043005.1	PBRI	exon	62129654	62129747	.	-	.	gene_id "LOC115215814"; ID ""; gene_name "LOC115215814"; transcript_id "G31718.20"; exon_number "20"; uniq_trans_id "G31718.20";
NC_043005.1	PBRI	exon	62140611	62140691	.	-	.	gene_id "LOC115215814"; ID ""; gene_name "LOC115215814"; transcript_id "G31718.20"; exon_number "19"; uniq_trans_id "G31718.20";
NC_043005.1	PBRI	exon	62141692	62141778	.	-	.	gene_id "LOC115215814"; ID ""; gene_name "LOC115215814"; transcript_id "G31718.20"; exon_number "18"; uniq_trans_id "G31718.20";
NC_043005.1	PBRI	exon	62161014	62161100	.	-	.	gene_id "LOC115215814"; ID ""; gene_name "LOC115215814"; transcript_id "G31718.20"; exon_number "17"; uniq_trans_id "G31718.20";
NC_043005.1	PBRI	exon	62165537	62165610	.	-	.	gene_id "LOC115215814"; ID ""; gene_name "LOC115215814"; transcript_id "G31718.20"; exon_number "16"; uniq_trans_id "G31718.20";
NC_043005.1	PBRI	exon	62198007	62198036	.	-	.	gene_id "LOC115215814"; ID ""; gene_name "LOC115215814"; transcript_id "G31718.20"; exon_number "15"; uniq_trans_id "G31718.20";
NC_043005.1	PBRI	exon	62217388	62217605	.	-	.	gene_id "LOC115215814"; ID ""; gene_name "LOC115215814"; transcript_id "G31718.20"; exon_number "14"; uniq_trans_id "G31718.20";
NC_043005.1	PBRI	exon	62233337	62233411	.	-	.	gene_id "LOC115215814"; ID ""; gene_name "LOC115215814"; transcript_id "G31718.20"; exon_number "13"; uniq_trans_id "G31718.20";
NC_043005.1	PBRI	exon	62254747	62254832	.	-	.	gene_id "LOC115215814"; ID ""; gene_name "LOC115215814"; transcript_id "G31718.20"; exon_number "12"; uniq_trans_id "G31718.20";
NC_043005.1	PBRI	exon	62264784	62264865	.	-	.	gene_id "LOC115215814"; ID ""; gene_name "LOC115215814"; transcript_id "G31718.20"; exon_number "11"; uniq_trans_id "G31718.20";
NC_043005.1	PBRI	exon	62335351	62335482	.	-	.	gene_id "LOC115215814"; ID ""; gene_name "LOC115215814"; transcript_id "G31718.20"; exon_number "10"; uniq_trans_id "G31718.20";
NC_043005.1	PBRI	exon	62431391	62431471	.	-	.	gene_id "LOC115215814"; ID ""; gene_name "LOC115215814"; transcript_id "G31718.20"; exon_number "9"; uniq_trans_id "G31718.20";
NC_043005.1	PBRI	exon	62483341	62483418	.	-	.	gene_id "LOC115215814"; ID ""; gene_name "LOC115215814"; transcript_id "G31718.20"; exon_number "8"; uniq_trans_id "G31718.20";
NC_043005.1	PBRI	exon	62619841	62619948	.	-	.	gene_id "LOC115215814"; ID ""; gene_name "LOC115215814"; transcript_id "G31718.20"; exon_number "7"; uniq_trans_id "G31718.20";
NC_043005.1	PBRI	exon	62747138	62747256	.	-	.	gene_id "LOC115215814"; ID ""; gene_name "LOC115215814"; transcript_id "G31718.20"; exon_number "6"; uniq_trans_id "G31718.20";
NC_043005.1	PBRI	exon	62775106	62775135	.	-	.	gene_id "LOC115215814"; ID ""; gene_name "LOC115215814"; transcript_id "G31718.20"; exon_number "5"; uniq_trans_id "G31718.20";
NC_043005.1	PBRI	exon	62809366	62809454	.	-	.	gene_id "LOC115215814"; ID ""; gene_name "LOC115215814"; transcript_id "G31718.20"; exon_number "4"; uniq_trans_id "G31718.20";
NC_043005.1	PBRI	exon	62901469	62901550	.	-	.	gene_id "LOC115215814"; ID ""; gene_name "LOC115215814"; transcript_id "G31718.20"; exon_number "3"; uniq_trans_id "G31718.20";
NC_043005.1	PBRI	exon	62943872	62943925	.	-	.	gene_id "LOC115215814"; ID ""; gene_name "LOC115215814"; transcript_id "G31718.20"; exon_number "2"; uniq_trans_id "G31718.20";
NC_043005.1	PBRI	exon	63044505	63044683	.	-	.	gene_id "LOC115215814"; ID ""; gene_name "LOC115215814"; transcript_id "G31718.20"; exon_number "1"; uniq_trans_id "G31718.20";
NC_043005.1	PBRI	transcript	62114073	62486614	.	-	.	gene_id "LOC115215814"; ID ""; gene_name "LOC115215814"; transcript_id "G31718.23"; uniq_trans_id "G31718.23";
NC_043005.1	PBRI	exon	62114073	62114379	.	-	.	gene_id "LOC115215814"; ID ""; gene_name "LOC115215814"; transcript_id "G31718.23"; exon_number "16"; uniq_trans_id "G31718.23";
NC_043005.1	PBRI	exon	62122472	62122609	.	-	.	gene_id "LOC115215814"; ID ""; gene_name "LOC115215814"; transcript_id "G31718.23"; exon_number "15"; uniq_trans_id "G31718.23";
NC_043005.1	PBRI	exon	62124133	62124241	.	-	.	gene_id "LOC115215814"; ID ""; gene_name "LOC115215814"; transcript_id "G31718.23"; exon_number "14"; uniq_trans_id "G31718.23";
NC_043005.1	PBRI	exon	62129654	62129747	.	-	.	gene_id "LOC115215814"; ID ""; gene_name "LOC115215814"; transcript_id "G31718.23"; exon_number "13"; uniq_trans_id "G31718.23";
NC_043005.1	PBRI	exon	62140611	62140691	.	-	.	gene_id "LOC115215814"; ID ""; gene_name "LOC115215814"; transcript_id "G31718.23"; exon_number "12"; uniq_trans_id "G31718.23";
NC_043005.1	PBRI	exon	62141692	62141778	.	-	.	gene_id "LOC115215814"; ID ""; gene_name "LOC115215814"; transcript_id "G31718.23"; exon_number "11"; uniq_trans_id "G31718.23";
NC_043005.1	PBRI	exon	62161014	62161100	.	-	.	gene_id "LOC115215814"; ID ""; gene_name "LOC115215814"; transcript_id "G31718.23"; exon_number "10"; uniq_trans_id "G31718.23";
NC_043005.1	PBRI	exon	62165537	62165610	.	-	.	gene_id "LOC115215814"; ID ""; gene_name "LOC115215814"; transcript_id "G31718.23"; exon_number "9"; uniq_trans_id "G31718.23";
NC_043005.1	PBRI	exon	62217388	62217605	.	-	.	gene_id "LOC115215814"; ID ""; gene_name "LOC115215814"; transcript_id "G31718.23"; exon_number "8"; uniq_trans_id "G31718.23";
NC_043005.1	PBRI	exon	62233337	62233411	.	-	.	gene_id "LOC115215814"; ID ""; gene_name "LOC115215814"; transcript_id "G31718.23"; exon_number "7"; uniq_trans_id "G31718.23";
NC_043005.1	PBRI	exon	62254747	62254832	.	-	.	gene_id "LOC115215814"; ID ""; gene_name "LOC115215814"; transcript_id "G31718.23"; exon_number "6"; uniq_trans_id "G31718.23";
NC_043005.1	PBRI	exon	62264784	62264865	.	-	.	gene_id "LOC115215814"; ID ""; gene_name "LOC115215814"; transcript_id "G31718.23"; exon_number "5"; uniq_trans_id "G31718.23";
NC_043005.1	PBRI	exon	62335351	62335482	.	-	.	gene_id "LOC115215814"; ID ""; gene_name "LOC115215814"; transcript_id "G31718.23"; exon_number "4"; uniq_trans_id "G31718.23";
NC_043005.1	PBRI	exon	62431391	62431471	.	-	.	gene_id "LOC115215814"; ID ""; gene_name "LOC115215814"; transcript_id "G31718.23"; exon_number "3"; uniq_trans_id "G31718.23";
NC_043005.1	PBRI	exon	62483341	62483418	.	-	.	gene_id "LOC115215814"; ID ""; gene_name "LOC115215814"; transcript_id "G31718.23"; exon_number "2"; uniq_trans_id "G31718.23";
NC_043005.1	PBRI	exon	62486423	62486614	.	-	.	gene_id "LOC115215814"; ID ""; gene_name "LOC115215814"; transcript_id "G31718.23"; exon_number "1"; uniq_trans_id "G31718.23";
NC_043005.1	PBRI	transcript	62114073	63044126	.	-	.	gene_id "LOC115215814"; ID ""; gene_name "LOC115215814"; transcript_id "G31718.27"; uniq_trans_id "G31718.27";
NC_043005.1	PBRI	exon	62114073	62114379	.	-	.	gene_id "LOC115215814"; ID ""; gene_name "LOC115215814"; transcript_id "G31718.27"; exon_number "23"; uniq_trans_id "G31718.27";
NC_043005.1	PBRI	exon	62122472	62122609	.	-	.	gene_id "LOC115215814"; ID ""; gene_name "LOC115215814"; transcript_id "G31718.27"; exon_number "22"; uniq_trans_id "G31718.27";
NC_043005.1	PBRI	exon	62124133	62124241	.	-	.	gene_id "LOC115215814"; ID ""; gene_name "LOC115215814"; transcript_id "G31718.27"; exon_number "21"; uniq_trans_id "G31718.27";
NC_043005.1	PBRI	exon	62129654	62129747	.	-	.	gene_id "LOC115215814"; ID ""; gene_name "LOC115215814"; transcript_id "G31718.27"; exon_number "20"; uniq_trans_id "G31718.27";
NC_043005.1	PBRI	exon	62140611	62140691	.	-	.	gene_id "LOC115215814"; ID ""; gene_name "LOC115215814"; transcript_id "G31718.27"; exon_number "19"; uniq_trans_id "G31718.27";
NC_043005.1	PBRI	exon	62141692	62141778	.	-	.	gene_id "LOC115215814"; ID ""; gene_name "LOC115215814"; transcript_id "G31718.27"; exon_number "18"; uniq_trans_id "G31718.27";
NC_043005.1	PBRI	exon	62161014	62161100	.	-	.	gene_id "LOC115215814"; ID ""; gene_name "LOC115215814"; transcript_id "G31718.27"; exon_number "17"; uniq_trans_id "G31718.27";
NC_043005.1	PBRI	exon	62165537	62165610	.	-	.	gene_id "LOC115215814"; ID ""; gene_name "LOC115215814"; transcript_id "G31718.27"; exon_number "16"; uniq_trans_id "G31718.27";
NC_043005.1	PBRI	exon	62217388	62217605	.	-	.	gene_id "LOC115215814"; ID ""; gene_name "LOC115215814"; transcript_id "G31718.27"; exon_number "15"; uniq_trans_id "G31718.27";
NC_043005.1	PBRI	exon	62233337	62233411	.	-	.	gene_id "LOC115215814"; ID ""; gene_name "LOC115215814"; transcript_id "G31718.27"; exon_number "14"; uniq_trans_id "G31718.27";
NC_043005.1	PBRI	exon	62254747	62254832	.	-	.	gene_id "LOC115215814"; ID ""; gene_name "LOC115215814"; transcript_id "G31718.27"; exon_number "13"; uniq_trans_id "G31718.27";
NC_043005.1	PBRI	exon	62264784	62264865	.	-	.	gene_id "LOC115215814"; ID ""; gene_name "LOC115215814"; transcript_id "G31718.27"; exon_number "12"; uniq_trans_id "G31718.27";
NC_043005.1	PBRI	exon	62335351	62335482	.	-	.	gene_id "LOC115215814"; ID ""; gene_name "LOC115215814"; transcript_id "G31718.27"; exon_number "11"; uniq_trans_id "G31718.27";
NC_043005.1	PBRI	exon	62431391	62431471	.	-	.	gene_id "LOC115215814"; ID ""; gene_name "LOC115215814"; transcript_id "G31718.27"; exon_number "10"; uniq_trans_id "G31718.27";
NC_043005.1	PBRI	exon	62483341	62483418	.	-	.	gene_id "LOC115215814"; ID ""; gene_name "LOC115215814"; transcript_id "G31718.27"; exon_number "9"; uniq_trans_id "G31718.27";
NC_043005.1	PBRI	exon	62619841	62619948	.	-	.	gene_id "LOC115215814"; ID ""; gene_name "LOC115215814"; transcript_id "G31718.27"; exon_number "8"; uniq_trans_id "G31718.27";
NC_043005.1	PBRI	exon	62747138	62747256	.	-	.	gene_id "LOC115215814"; ID ""; gene_name "LOC115215814"; transcript_id "G31718.27"; exon_number "7"; uniq_trans_id "G31718.27";
NC_043005.1	PBRI	exon	62775106	62775135	.	-	.	gene_id "LOC115215814"; ID ""; gene_name "LOC115215814"; transcript_id "G31718.27"; exon_number "6"; uniq_trans_id "G31718.27";
NC_043005.1	PBRI	exon	62809366	62809454	.	-	.	gene_id "LOC115215814"; ID ""; gene_name "LOC115215814"; transcript_id "G31718.27"; exon_number "5"; uniq_trans_id "G31718.27";
NC_043005.1	PBRI	exon	62901469	62901550	.	-	.	gene_id "LOC115215814"; ID ""; gene_name "LOC115215814"; transcript_id "G31718.27"; exon_number "4"; uniq_trans_id "G31718.27";
NC_043005.1	PBRI	exon	62943872	62943925	.	-	.	gene_id "LOC115215814"; ID ""; gene_name "LOC115215814"; transcript_id "G31718.27"; exon_number "3"; uniq_trans_id "G31718.27";
NC_043005.1	PBRI	exon	63025626	63025965	.	-	.	gene_id "LOC115215814"; ID ""; gene_name "LOC115215814"; transcript_id "G31718.27"; exon_number "2"; uniq_trans_id "G31718.27";
NC_043005.1	PBRI	exon	63044008	63044126	.	-	.	gene_id "LOC115215814"; ID ""; gene_name "LOC115215814"; transcript_id "G31718.27"; exon_number "1"; uniq_trans_id "G31718.27";
NC_043005.1	PBRI	transcript	62114073	63044135	.	-	.	gene_id "LOC115215814"; ID ""; gene_name "LOC115215814"; transcript_id "G31718.28"; uniq_trans_id "G31718.28";
NC_043005.1	PBRI	exon	62114073	62114379	.	-	.	gene_id "LOC115215814"; ID ""; gene_name "LOC115215814"; transcript_id "G31718.28"; exon_number "22"; uniq_trans_id "G31718.28";
NC_043005.1	PBRI	exon	62122472	62122609	.	-	.	gene_id "LOC115215814"; ID ""; gene_name "LOC115215814"; transcript_id "G31718.28"; exon_number "21"; uniq_trans_id "G31718.28";
NC_043005.1	PBRI	exon	62124133	62124241	.	-	.	gene_id "LOC115215814"; ID ""; gene_name "LOC115215814"; transcript_id "G31718.28"; exon_number "20"; uniq_trans_id "G31718.28";
NC_043005.1	PBRI	exon	62129654	62129747	.	-	.	gene_id "LOC115215814"; ID ""; gene_name "LOC115215814"; transcript_id "G31718.28"; exon_number "19"; uniq_trans_id "G31718.28";
NC_043005.1	PBRI	exon	62140611	62140691	.	-	.	gene_id "LOC115215814"; ID ""; gene_name "LOC115215814"; transcript_id "G31718.28"; exon_number "18"; uniq_trans_id "G31718.28";
NC_043005.1	PBRI	exon	62141692	62141778	.	-	.	gene_id "LOC115215814"; ID ""; gene_name "LOC115215814"; transcript_id "G31718.28"; exon_number "17"; uniq_trans_id "G31718.28";
NC_043005.1	PBRI	exon	62161014	62161100	.	-	.	gene_id "LOC115215814"; ID ""; gene_name "LOC115215814"; transcript_id "G31718.28"; exon_number "16"; uniq_trans_id "G31718.28";
NC_043005.1	PBRI	exon	62165537	62165610	.	-	.	gene_id "LOC115215814"; ID ""; gene_name "LOC115215814"; transcript_id "G31718.28"; exon_number "15"; uniq_trans_id "G31718.28";
NC_043005.1	PBRI	exon	62217388	62217605	.	-	.	gene_id "LOC115215814"; ID ""; gene_name "LOC115215814"; transcript_id "G31718.28"; exon_number "14"; uniq_trans_id "G31718.28";
NC_043005.1	PBRI	exon	62233337	62233411	.	-	.	gene_id "LOC115215814"; ID ""; gene_name "LOC115215814"; transcript_id "G31718.28"; exon_number "13"; uniq_trans_id "G31718.28";
NC_043005.1	PBRI	exon	62254747	62254832	.	-	.	gene_id "LOC115215814"; ID ""; gene_name "LOC115215814"; transcript_id "G31718.28"; exon_number "12"; uniq_trans_id "G31718.28";
NC_043005.1	PBRI	exon	62264784	62264865	.	-	.	gene_id "LOC115215814"; ID ""; gene_name "LOC115215814"; transcript_id "G31718.28"; exon_number "11"; uniq_trans_id "G31718.28";
NC_043005.1	PBRI	exon	62335351	62335482	.	-	.	gene_id "LOC115215814"; ID ""; gene_name "LOC115215814"; transcript_id "G31718.28"; exon_number "10"; uniq_trans_id "G31718.28";
NC_043005.1	PBRI	exon	62431391	62431471	.	-	.	gene_id "LOC115215814"; ID ""; gene_name "LOC115215814"; transcript_id "G31718.28"; exon_number "9"; uniq_trans_id "G31718.28";
NC_043005.1	PBRI	exon	62483341	62483418	.	-	.	gene_id "LOC115215814"; ID ""; gene_name "LOC115215814"; transcript_id "G31718.28"; exon_number "8"; uniq_trans_id "G31718.28";
NC_043005.1	PBRI	exon	62619841	62619948	.	-	.	gene_id "LOC115215814"; ID ""; gene_name "LOC115215814"; transcript_id "G31718.28"; exon_number "7"; uniq_trans_id "G31718.28";
NC_043005.1	PBRI	exon	62747138	62747256	.	-	.	gene_id "LOC115215814"; ID ""; gene_name "LOC115215814"; transcript_id "G31718.28"; exon_number "6"; uniq_trans_id "G31718.28";
NC_043005.1	PBRI	exon	62775106	62775135	.	-	.	gene_id "LOC115215814"; ID ""; gene_name "LOC115215814"; transcript_id "G31718.28"; exon_number "5"; uniq_trans_id "G31718.28";
NC_043005.1	PBRI	exon	62809366	62809454	.	-	.	gene_id "LOC115215814"; ID ""; gene_name "LOC115215814"; transcript_id "G31718.28"; exon_number "4"; uniq_trans_id "G31718.28";
NC_043005.1	PBRI	exon	62901469	62901550	.	-	.	gene_id "LOC115215814"; ID ""; gene_name "LOC115215814"; transcript_id "G31718.28"; exon_number "3"; uniq_trans_id "G31718.28";
NC_043005.1	PBRI	exon	62943872	62943925	.	-	.	gene_id "LOC115215814"; ID ""; gene_name "LOC115215814"; transcript_id "G31718.28"; exon_number "2"; uniq_trans_id "G31718.28";
NC_043005.1	PBRI	exon	63044008	63044135	.	-	.	gene_id "LOC115215814"; ID ""; gene_name "LOC115215814"; transcript_id "G31718.28"; exon_number "1"; uniq_trans_id "G31718.28";
NC_043005.1	PBRI	transcript	62114073	63044771	.	-	.	gene_id "LOC115215814"; ID ""; gene_name "LOC115215814"; transcript_id "G31718.29"; uniq_trans_id "G31718.29";
NC_043005.1	PBRI	exon	62114073	62114379	.	-	.	gene_id "LOC115215814"; ID ""; gene_name "LOC115215814"; transcript_id "G31718.29"; exon_number "22"; uniq_trans_id "G31718.29";
NC_043005.1	PBRI	exon	62122472	62122609	.	-	.	gene_id "LOC115215814"; ID ""; gene_name "LOC115215814"; transcript_id "G31718.29"; exon_number "21"; uniq_trans_id "G31718.29";
NC_043005.1	PBRI	exon	62124133	62124241	.	-	.	gene_id "LOC115215814"; ID ""; gene_name "LOC115215814"; transcript_id "G31718.29"; exon_number "20"; uniq_trans_id "G31718.29";
NC_043005.1	PBRI	exon	62129654	62129747	.	-	.	gene_id "LOC115215814"; ID ""; gene_name "LOC115215814"; transcript_id "G31718.29"; exon_number "19"; uniq_trans_id "G31718.29";
NC_043005.1	PBRI	exon	62140611	62140691	.	-	.	gene_id "LOC115215814"; ID ""; gene_name "LOC115215814"; transcript_id "G31718.29"; exon_number "18"; uniq_trans_id "G31718.29";
NC_043005.1	PBRI	exon	62141692	62141778	.	-	.	gene_id "LOC115215814"; ID ""; gene_name "LOC115215814"; transcript_id "G31718.29"; exon_number "17"; uniq_trans_id "G31718.29";
NC_043005.1	PBRI	exon	62161014	62161100	.	-	.	gene_id "LOC115215814"; ID ""; gene_name "LOC115215814"; transcript_id "G31718.29"; exon_number "16"; uniq_trans_id "G31718.29";
NC_043005.1	PBRI	exon	62165537	62165610	.	-	.	gene_id "LOC115215814"; ID ""; gene_name "LOC115215814"; transcript_id "G31718.29"; exon_number "15"; uniq_trans_id "G31718.29";
NC_043005.1	PBRI	exon	62217388	62217605	.	-	.	gene_id "LOC115215814"; ID ""; gene_name "LOC115215814"; transcript_id "G31718.29"; exon_number "14"; uniq_trans_id "G31718.29";
NC_043005.1	PBRI	exon	62233337	62233411	.	-	.	gene_id "LOC115215814"; ID ""; gene_name "LOC115215814"; transcript_id "G31718.29"; exon_number "13"; uniq_trans_id "G31718.29";
NC_043005.1	PBRI	exon	62254747	62254832	.	-	.	gene_id "LOC115215814"; ID ""; gene_name "LOC115215814"; transcript_id "G31718.29"; exon_number "12"; uniq_trans_id "G31718.29";
NC_043005.1	PBRI	exon	62264784	62264865	.	-	.	gene_id "LOC115215814"; ID ""; gene_name "LOC115215814"; transcript_id "G31718.29"; exon_number "11"; uniq_trans_id "G31718.29";
NC_043005.1	PBRI	exon	62335351	62335482	.	-	.	gene_id "LOC115215814"; ID ""; gene_name "LOC115215814"; transcript_id "G31718.29"; exon_number "10"; uniq_trans_id "G31718.29";
NC_043005.1	PBRI	exon	62431391	62431471	.	-	.	gene_id "LOC115215814"; ID ""; gene_name "LOC115215814"; transcript_id "G31718.29"; exon_number "9"; uniq_trans_id "G31718.29";
NC_043005.1	PBRI	exon	62483341	62483418	.	-	.	gene_id "LOC115215814"; ID ""; gene_name "LOC115215814"; transcript_id "G31718.29"; exon_number "8"; uniq_trans_id "G31718.29";
NC_043005.1	PBRI	exon	62619841	62619948	.	-	.	gene_id "LOC115215814"; ID ""; gene_name "LOC115215814"; transcript_id "G31718.29"; exon_number "7"; uniq_trans_id "G31718.29";
NC_043005.1	PBRI	exon	62747138	62747256	.	-	.	gene_id "LOC115215814"; ID ""; gene_name "LOC115215814"; transcript_id "G31718.29"; exon_number "6"; uniq_trans_id "G31718.29";
NC_043005.1	PBRI	exon	62775106	62775135	.	-	.	gene_id "LOC115215814"; ID ""; gene_name "LOC115215814"; transcript_id "G31718.29"; exon_number "5"; uniq_trans_id "G31718.29";
NC_043005.1	PBRI	exon	62809366	62809454	.	-	.	gene_id "LOC115215814"; ID ""; gene_name "LOC115215814"; transcript_id "G31718.29"; exon_number "4"; uniq_trans_id "G31718.29";
NC_043005.1	PBRI	exon	62901469	62901550	.	-	.	gene_id "LOC115215814"; ID ""; gene_name "LOC115215814"; transcript_id "G31718.29"; exon_number "3"; uniq_trans_id "G31718.29";
NC_043005.1	PBRI	exon	62943872	62943925	.	-	.	gene_id "LOC115215814"; ID ""; gene_name "LOC115215814"; transcript_id "G31718.29"; exon_number "2"; uniq_trans_id "G31718.29";
NC_043005.1	PBRI	exon	63044505	63044771	.	-	.	gene_id "LOC115215814"; ID ""; gene_name "LOC115215814"; transcript_id "G31718.29"; exon_number "1"; uniq_trans_id "G31718.29";
NC_043005.1	PBRI	transcript	62113533	63044120	.	-	.	gene_id "LOC115215814"; ID ""; gene_name "LOC115215814"; transcript_id "G31718.3"; uniq_trans_id "G31718.3";
NC_043005.1	PBRI	exon	62113533	62114379	.	-	.	gene_id "LOC115215814"; ID ""; gene_name "LOC115215814"; transcript_id "G31718.3"; exon_number "24"; uniq_trans_id "G31718.3";
NC_043005.1	PBRI	exon	62122472	62122609	.	-	.	gene_id "LOC115215814"; ID ""; gene_name "LOC115215814"; transcript_id "G31718.3"; exon_number "23"; uniq_trans_id "G31718.3";
NC_043005.1	PBRI	exon	62124133	62124241	.	-	.	gene_id "LOC115215814"; ID ""; gene_name "LOC115215814"; transcript_id "G31718.3"; exon_number "22"; uniq_trans_id "G31718.3";
NC_043005.1	PBRI	exon	62129654	62129747	.	-	.	gene_id "LOC115215814"; ID ""; gene_name "LOC115215814"; transcript_id "G31718.3"; exon_number "21"; uniq_trans_id "G31718.3";
NC_043005.1	PBRI	exon	62140611	62140691	.	-	.	gene_id "LOC115215814"; ID ""; gene_name "LOC115215814"; transcript_id "G31718.3"; exon_number "20"; uniq_trans_id "G31718.3";
NC_043005.1	PBRI	exon	62141692	62141778	.	-	.	gene_id "LOC115215814"; ID ""; gene_name "LOC115215814"; transcript_id "G31718.3"; exon_number "19"; uniq_trans_id "G31718.3";
NC_043005.1	PBRI	exon	62161014	62161100	.	-	.	gene_id "LOC115215814"; ID ""; gene_name "LOC115215814"; transcript_id "G31718.3"; exon_number "18"; uniq_trans_id "G31718.3";
NC_043005.1	PBRI	exon	62165537	62165610	.	-	.	gene_id "LOC115215814"; ID ""; gene_name "LOC115215814"; transcript_id "G31718.3"; exon_number "17"; uniq_trans_id "G31718.3";
NC_043005.1	PBRI	exon	62198007	62198036	.	-	.	gene_id "LOC115215814"; ID ""; gene_name "LOC115215814"; transcript_id "G31718.3"; exon_number "16"; uniq_trans_id "G31718.3";
NC_043005.1	PBRI	exon	62217388	62217605	.	-	.	gene_id "LOC115215814"; ID ""; gene_name "LOC115215814"; transcript_id "G31718.3"; exon_number "15"; uniq_trans_id "G31718.3";
NC_043005.1	PBRI	exon	62233337	62233411	.	-	.	gene_id "LOC115215814"; ID ""; gene_name "LOC115215814"; transcript_id "G31718.3"; exon_number "14"; uniq_trans_id "G31718.3";
NC_043005.1	PBRI	exon	62254747	62254832	.	-	.	gene_id "LOC115215814"; ID ""; gene_name "LOC115215814"; transcript_id "G31718.3"; exon_number "13"; uniq_trans_id "G31718.3";
NC_043005.1	PBRI	exon	62264784	62264865	.	-	.	gene_id "LOC115215814"; ID ""; gene_name "LOC115215814"; transcript_id "G31718.3"; exon_number "12"; uniq_trans_id "G31718.3";
NC_043005.1	PBRI	exon	62335351	62335482	.	-	.	gene_id "LOC115215814"; ID ""; gene_name "LOC115215814"; transcript_id "G31718.3"; exon_number "11"; uniq_trans_id "G31718.3";
NC_043005.1	PBRI	exon	62431391	62431471	.	-	.	gene_id "LOC115215814"; ID ""; gene_name "LOC115215814"; transcript_id "G31718.3"; exon_number "10"; uniq_trans_id "G31718.3";
NC_043005.1	PBRI	exon	62483341	62483418	.	-	.	gene_id "LOC115215814"; ID ""; gene_name "LOC115215814"; transcript_id "G31718.3"; exon_number "9"; uniq_trans_id "G31718.3";
NC_043005.1	PBRI	exon	62619841	62619948	.	-	.	gene_id "LOC115215814"; ID ""; gene_name "LOC115215814"; transcript_id "G31718.3"; exon_number "8"; uniq_trans_id "G31718.3";
NC_043005.1	PBRI	exon	62747138	62747256	.	-	.	gene_id "LOC115215814"; ID ""; gene_name "LOC115215814"; transcript_id "G31718.3"; exon_number "7"; uniq_trans_id "G31718.3";
NC_043005.1	PBRI	exon	62775106	62775135	.	-	.	gene_id "LOC115215814"; ID ""; gene_name "LOC115215814"; transcript_id "G31718.3"; exon_number "6"; uniq_trans_id "G31718.3";
NC_043005.1	PBRI	exon	62809366	62809454	.	-	.	gene_id "LOC115215814"; ID ""; gene_name "LOC115215814"; transcript_id "G31718.3"; exon_number "5"; uniq_trans_id "G31718.3";
NC_043005.1	PBRI	exon	62901469	62901550	.	-	.	gene_id "LOC115215814"; ID ""; gene_name "LOC115215814"; transcript_id "G31718.3"; exon_number "4"; uniq_trans_id "G31718.3";
NC_043005.1	PBRI	exon	62943872	62943925	.	-	.	gene_id "LOC115215814"; ID ""; gene_name "LOC115215814"; transcript_id "G31718.3"; exon_number "3"; uniq_trans_id "G31718.3";
NC_043005.1	PBRI	exon	63025626	63025965	.	-	.	gene_id "LOC115215814"; ID ""; gene_name "LOC115215814"; transcript_id "G31718.3"; exon_number "2"; uniq_trans_id "G31718.3";
NC_043005.1	PBRI	exon	63044008	63044120	.	-	.	gene_id "LOC115215814"; ID ""; gene_name "LOC115215814"; transcript_id "G31718.3"; exon_number "1"; uniq_trans_id "G31718.3";
NC_043005.1	PBRI	transcript	62114073	63044155	.	-	.	gene_id "LOC115215814"; ID ""; gene_name "LOC115215814"; transcript_id "G31718.30"; uniq_trans_id "G31718.30";
NC_043005.1	PBRI	exon	62114073	62114379	.	-	.	gene_id "LOC115215814"; ID ""; gene_name "LOC115215814"; transcript_id "G31718.30"; exon_number "21"; uniq_trans_id "G31718.30";
NC_043005.1	PBRI	exon	62122472	62122609	.	-	.	gene_id "LOC115215814"; ID ""; gene_name "LOC115215814"; transcript_id "G31718.30"; exon_number "20"; uniq_trans_id "G31718.30";
NC_043005.1	PBRI	exon	62124133	62124241	.	-	.	gene_id "LOC115215814"; ID ""; gene_name "LOC115215814"; transcript_id "G31718.30"; exon_number "19"; uniq_trans_id "G31718.30";
NC_043005.1	PBRI	exon	62129654	62129747	.	-	.	gene_id "LOC115215814"; ID ""; gene_name "LOC115215814"; transcript_id "G31718.30"; exon_number "18"; uniq_trans_id "G31718.30";
NC_043005.1	PBRI	exon	62140611	62140691	.	-	.	gene_id "LOC115215814"; ID ""; gene_name "LOC115215814"; transcript_id "G31718.30"; exon_number "17"; uniq_trans_id "G31718.30";
NC_043005.1	PBRI	exon	62141692	62141778	.	-	.	gene_id "LOC115215814"; ID ""; gene_name "LOC115215814"; transcript_id "G31718.30"; exon_number "16"; uniq_trans_id "G31718.30";
NC_043005.1	PBRI	exon	62161014	62161100	.	-	.	gene_id "LOC115215814"; ID ""; gene_name "LOC115215814"; transcript_id "G31718.30"; exon_number "15"; uniq_trans_id "G31718.30";
NC_043005.1	PBRI	exon	62165537	62165610	.	-	.	gene_id "LOC115215814"; ID ""; gene_name "LOC115215814"; transcript_id "G31718.30"; exon_number "14"; uniq_trans_id "G31718.30";
NC_043005.1	PBRI	exon	62217388	62217605	.	-	.	gene_id "LOC115215814"; ID ""; gene_name "LOC115215814"; transcript_id "G31718.30"; exon_number "13"; uniq_trans_id "G31718.30";
NC_043005.1	PBRI	exon	62233337	62233411	.	-	.	gene_id "LOC115215814"; ID ""; gene_name "LOC115215814"; transcript_id "G31718.30"; exon_number "12"; uniq_trans_id "G31718.30";
NC_043005.1	PBRI	exon	62254747	62254832	.	-	.	gene_id "LOC115215814"; ID ""; gene_name "LOC115215814"; transcript_id "G31718.30"; exon_number "11"; uniq_trans_id "G31718.30";
NC_043005.1	PBRI	exon	62264784	62264865	.	-	.	gene_id "LOC115215814"; ID ""; gene_name "LOC115215814"; transcript_id "G31718.30"; exon_number "10"; uniq_trans_id "G31718.30";
NC_043005.1	PBRI	exon	62335351	62335482	.	-	.	gene_id "LOC115215814"; ID ""; gene_name "LOC115215814"; transcript_id "G31718.30"; exon_number "9"; uniq_trans_id "G31718.30";
NC_043005.1	PBRI	exon	62431391	62431471	.	-	.	gene_id "LOC115215814"; ID ""; gene_name "LOC115215814"; transcript_id "G31718.30"; exon_number "8"; uniq_trans_id "G31718.30";
NC_043005.1	PBRI	exon	62483341	62483418	.	-	.	gene_id "LOC115215814"; ID ""; gene_name "LOC115215814"; transcript_id "G31718.30"; exon_number "7"; uniq_trans_id "G31718.30";
NC_043005.1	PBRI	exon	62619841	62619948	.	-	.	gene_id "LOC115215814"; ID ""; gene_name "LOC115215814"; transcript_id "G31718.30"; exon_number "6"; uniq_trans_id "G31718.30";
NC_043005.1	PBRI	exon	62775106	62775135	.	-	.	gene_id "LOC115215814"; ID ""; gene_name "LOC115215814"; transcript_id "G31718.30"; exon_number "5"; uniq_trans_id "G31718.30";
NC_043005.1	PBRI	exon	62809366	62809454	.	-	.	gene_id "LOC115215814"; ID ""; gene_name "LOC115215814"; transcript_id "G31718.30"; exon_number "4"; uniq_trans_id "G31718.30";
NC_043005.1	PBRI	exon	62901469	62901550	.	-	.	gene_id "LOC115215814"; ID ""; gene_name "LOC115215814"; transcript_id "G31718.30"; exon_number "3"; uniq_trans_id "G31718.30";
NC_043005.1	PBRI	exon	62943872	62943925	.	-	.	gene_id "LOC115215814"; ID ""; gene_name "LOC115215814"; transcript_id "G31718.30"; exon_number "2"; uniq_trans_id "G31718.30";
NC_043005.1	PBRI	exon	63044008	63044155	.	-	.	gene_id "LOC115215814"; ID ""; gene_name "LOC115215814"; transcript_id "G31718.30"; exon_number "1"; uniq_trans_id "G31718.30";
NC_043005.1	PBRI	transcript	62114073	62486469	.	-	.	gene_id "LOC115215814"; ID ""; gene_name "LOC115215814"; transcript_id "G31718.31"; uniq_trans_id "G31718.31";
NC_043005.1	PBRI	exon	62114073	62114379	.	-	.	gene_id "LOC115215814"; ID ""; gene_name "LOC115215814"; transcript_id "G31718.31"; exon_number "15"; uniq_trans_id "G31718.31";
NC_043005.1	PBRI	exon	62122472	62122609	.	-	.	gene_id "LOC115215814"; ID ""; gene_name "LOC115215814"; transcript_id "G31718.31"; exon_number "14"; uniq_trans_id "G31718.31";
NC_043005.1	PBRI	exon	62124133	62124241	.	-	.	gene_id "LOC115215814"; ID ""; gene_name "LOC115215814"; transcript_id "G31718.31"; exon_number "13"; uniq_trans_id "G31718.31";
NC_043005.1	PBRI	exon	62129654	62129747	.	-	.	gene_id "LOC115215814"; ID ""; gene_name "LOC115215814"; transcript_id "G31718.31"; exon_number "12"; uniq_trans_id "G31718.31";
NC_043005.1	PBRI	exon	62140611	62140691	.	-	.	gene_id "LOC115215814"; ID ""; gene_name "LOC115215814"; transcript_id "G31718.31"; exon_number "11"; uniq_trans_id "G31718.31";
NC_043005.1	PBRI	exon	62141692	62141778	.	-	.	gene_id "LOC115215814"; ID ""; gene_name "LOC115215814"; transcript_id "G31718.31"; exon_number "10"; uniq_trans_id "G31718.31";
NC_043005.1	PBRI	exon	62161014	62161100	.	-	.	gene_id "LOC115215814"; ID ""; gene_name "LOC115215814"; transcript_id "G31718.31"; exon_number "9"; uniq_trans_id "G31718.31";
NC_043005.1	PBRI	exon	62165537	62165610	.	-	.	gene_id "LOC115215814"; ID ""; gene_name "LOC115215814"; transcript_id "G31718.31"; exon_number "8"; uniq_trans_id "G31718.31";
NC_043005.1	PBRI	exon	62217388	62217605	.	-	.	gene_id "LOC115215814"; ID ""; gene_name "LOC115215814"; transcript_id "G31718.31"; exon_number "7"; uniq_trans_id "G31718.31";
NC_043005.1	PBRI	exon	62233337	62233411	.	-	.	gene_id "LOC115215814"; ID ""; gene_name "LOC115215814"; transcript_id "G31718.31"; exon_number "6"; uniq_trans_id "G31718.31";
NC_043005.1	PBRI	exon	62254747	62254832	.	-	.	gene_id "LOC115215814"; ID ""; gene_name "LOC115215814"; transcript_id "G31718.31"; exon_number "5"; uniq_trans_id "G31718.31";
NC_043005.1	PBRI	exon	62264784	62264865	.	-	.	gene_id "LOC115215814"; ID ""; gene_name "LOC115215814"; transcript_id "G31718.31"; exon_number "4"; uniq_trans_id "G31718.31";
NC_043005.1	PBRI	exon	62431391	62431471	.	-	.	gene_id "LOC115215814"; ID ""; gene_name "LOC115215814"; transcript_id "G31718.31"; exon_number "3"; uniq_trans_id "G31718.31";
NC_043005.1	PBRI	exon	62483341	62483418	.	-	.	gene_id "LOC115215814"; ID ""; gene_name "LOC115215814"; transcript_id "G31718.31"; exon_number "2"; uniq_trans_id "G31718.31";
NC_043005.1	PBRI	exon	62486423	62486469	.	-	.	gene_id "LOC115215814"; ID ""; gene_name "LOC115215814"; transcript_id "G31718.31"; exon_number "1"; uniq_trans_id "G31718.31";
NC_043005.1	PBRI	transcript	62113533	63044575	.	-	.	gene_id "LOC115215814"; ID ""; gene_name "LOC115215814"; transcript_id "G31718.4"; uniq_trans_id "G31718.4";
NC_043005.1	PBRI	exon	62113533	62114379	.	-	.	gene_id "LOC115215814"; ID ""; gene_name "LOC115215814"; transcript_id "G31718.4"; exon_number "23"; uniq_trans_id "G31718.4";
NC_043005.1	PBRI	exon	62122472	62122609	.	-	.	gene_id "LOC115215814"; ID ""; gene_name "LOC115215814"; transcript_id "G31718.4"; exon_number "22"; uniq_trans_id "G31718.4";
NC_043005.1	PBRI	exon	62124133	62124241	.	-	.	gene_id "LOC115215814"; ID ""; gene_name "LOC115215814"; transcript_id "G31718.4"; exon_number "21"; uniq_trans_id "G31718.4";
NC_043005.1	PBRI	exon	62129654	62129747	.	-	.	gene_id "LOC115215814"; ID ""; gene_name "LOC115215814"; transcript_id "G31718.4"; exon_number "20"; uniq_trans_id "G31718.4";
NC_043005.1	PBRI	exon	62140611	62140691	.	-	.	gene_id "LOC115215814"; ID ""; gene_name "LOC115215814"; transcript_id "G31718.4"; exon_number "19"; uniq_trans_id "G31718.4";
NC_043005.1	PBRI	exon	62141692	62141778	.	-	.	gene_id "LOC115215814"; ID ""; gene_name "LOC115215814"; transcript_id "G31718.4"; exon_number "18"; uniq_trans_id "G31718.4";
NC_043005.1	PBRI	exon	62161014	62161100	.	-	.	gene_id "LOC115215814"; ID ""; gene_name "LOC115215814"; transcript_id "G31718.4"; exon_number "17"; uniq_trans_id "G31718.4";
NC_043005.1	PBRI	exon	62165537	62165610	.	-	.	gene_id "LOC115215814"; ID ""; gene_name "LOC115215814"; transcript_id "G31718.4"; exon_number "16"; uniq_trans_id "G31718.4";
NC_043005.1	PBRI	exon	62217388	62217605	.	-	.	gene_id "LOC115215814"; ID ""; gene_name "LOC115215814"; transcript_id "G31718.4"; exon_number "15"; uniq_trans_id "G31718.4";
NC_043005.1	PBRI	exon	62233337	62233411	.	-	.	gene_id "LOC115215814"; ID ""; gene_name "LOC115215814"; transcript_id "G31718.4"; exon_number "14"; uniq_trans_id "G31718.4";
NC_043005.1	PBRI	exon	62254747	62254832	.	-	.	gene_id "LOC115215814"; ID ""; gene_name "LOC115215814"; transcript_id "G31718.4"; exon_number "13"; uniq_trans_id "G31718.4";
NC_043005.1	PBRI	exon	62264784	62264865	.	-	.	gene_id "LOC115215814"; ID ""; gene_name "LOC115215814"; transcript_id "G31718.4"; exon_number "12"; uniq_trans_id "G31718.4";
NC_043005.1	PBRI	exon	62335351	62335482	.	-	.	gene_id "LOC115215814"; ID ""; gene_name "LOC115215814"; transcript_id "G31718.4"; exon_number "11"; uniq_trans_id "G31718.4";
NC_043005.1	PBRI	exon	62431391	62431471	.	-	.	gene_id "LOC115215814"; ID ""; gene_name "LOC115215814"; transcript_id "G31718.4"; exon_number "10"; uniq_trans_id "G31718.4";
NC_043005.1	PBRI	exon	62483341	62483418	.	-	.	gene_id "LOC115215814"; ID ""; gene_name "LOC115215814"; transcript_id "G31718.4"; exon_number "9"; uniq_trans_id "G31718.4";
NC_043005.1	PBRI	exon	62553707	62553799	.	-	.	gene_id "LOC115215814"; ID ""; gene_name "LOC115215814"; transcript_id "G31718.4"; exon_number "8"; uniq_trans_id "G31718.4";
NC_043005.1	PBRI	exon	62747138	62747256	.	-	.	gene_id "LOC115215814"; ID ""; gene_name "LOC115215814"; transcript_id "G31718.4"; exon_number "7"; uniq_trans_id "G31718.4";
NC_043005.1	PBRI	exon	62775106	62775135	.	-	.	gene_id "LOC115215814"; ID ""; gene_name "LOC115215814"; transcript_id "G31718.4"; exon_number "6"; uniq_trans_id "G31718.4";
NC_043005.1	PBRI	exon	62809366	62809454	.	-	.	gene_id "LOC115215814"; ID ""; gene_name "LOC115215814"; transcript_id "G31718.4"; exon_number "5"; uniq_trans_id "G31718.4";
NC_043005.1	PBRI	exon	62901469	62901550	.	-	.	gene_id "LOC115215814"; ID ""; gene_name "LOC115215814"; transcript_id "G31718.4"; exon_number "4"; uniq_trans_id "G31718.4";
```
