## Supplementary material for "Cell type diversity in a developing octopus brain": Supplementary Data 1.gtf (part 234 of 491)

```
NC_043005.1	PBRI	exon	62943872	62943925	.	-	.	gene_id "LOC115215814"; ID ""; gene_name "LOC115215814"; transcript_id "G31718.4"; exon_number "3"; uniq_trans_id "G31718.4";
NC_043005.1	PBRI	exon	63025626	63025965	.	-	.	gene_id "LOC115215814"; ID ""; gene_name "LOC115215814"; transcript_id "G31718.4"; exon_number "2"; uniq_trans_id "G31718.4";
NC_043005.1	PBRI	exon	63044505	63044575	.	-	.	gene_id "LOC115215814"; ID ""; gene_name "LOC115215814"; transcript_id "G31718.4"; exon_number "1"; uniq_trans_id "G31718.4";
NC_043005.1	PBRI	transcript	62113533	63044163	.	-	.	gene_id "LOC115215814"; ID ""; gene_name "LOC115215814"; transcript_id "G31718.5"; uniq_trans_id "G31718.5";
NC_043005.1	PBRI	exon	62113533	62114379	.	-	.	gene_id "LOC115215814"; ID ""; gene_name "LOC115215814"; transcript_id "G31718.5"; exon_number "22"; uniq_trans_id "G31718.5";
NC_043005.1	PBRI	exon	62122472	62122609	.	-	.	gene_id "LOC115215814"; ID ""; gene_name "LOC115215814"; transcript_id "G31718.5"; exon_number "21"; uniq_trans_id "G31718.5";
NC_043005.1	PBRI	exon	62124133	62124241	.	-	.	gene_id "LOC115215814"; ID ""; gene_name "LOC115215814"; transcript_id "G31718.5"; exon_number "20"; uniq_trans_id "G31718.5";
NC_043005.1	PBRI	exon	62129654	62129747	.	-	.	gene_id "LOC115215814"; ID ""; gene_name "LOC115215814"; transcript_id "G31718.5"; exon_number "19"; uniq_trans_id "G31718.5";
NC_043005.1	PBRI	exon	62140611	62140691	.	-	.	gene_id "LOC115215814"; ID ""; gene_name "LOC115215814"; transcript_id "G31718.5"; exon_number "18"; uniq_trans_id "G31718.5";
NC_043005.1	PBRI	exon	62141692	62141778	.	-	.	gene_id "LOC115215814"; ID ""; gene_name "LOC115215814"; transcript_id "G31718.5"; exon_number "17"; uniq_trans_id "G31718.5";
NC_043005.1	PBRI	exon	62161014	62161100	.	-	.	gene_id "LOC115215814"; ID ""; gene_name "LOC115215814"; transcript_id "G31718.5"; exon_number "16"; uniq_trans_id "G31718.5";
NC_043005.1	PBRI	exon	62165537	62165610	.	-	.	gene_id "LOC115215814"; ID ""; gene_name "LOC115215814"; transcript_id "G31718.5"; exon_number "15"; uniq_trans_id "G31718.5";
NC_043005.1	PBRI	exon	62217388	62217605	.	-	.	gene_id "LOC115215814"; ID ""; gene_name "LOC115215814"; transcript_id "G31718.5"; exon_number "14"; uniq_trans_id "G31718.5";
NC_043005.1	PBRI	exon	62233337	62233411	.	-	.	gene_id "LOC115215814"; ID ""; gene_name "LOC115215814"; transcript_id "G31718.5"; exon_number "13"; uniq_trans_id "G31718.5";
NC_043005.1	PBRI	exon	62254747	62254832	.	-	.	gene_id "LOC115215814"; ID ""; gene_name "LOC115215814"; transcript_id "G31718.5"; exon_number "12"; uniq_trans_id "G31718.5";
NC_043005.1	PBRI	exon	62264784	62264865	.	-	.	gene_id "LOC115215814"; ID ""; gene_name "LOC115215814"; transcript_id "G31718.5"; exon_number "11"; uniq_trans_id "G31718.5";
NC_043005.1	PBRI	exon	62335351	62335482	.	-	.	gene_id "LOC115215814"; ID ""; gene_name "LOC115215814"; transcript_id "G31718.5"; exon_number "10"; uniq_trans_id "G31718.5";
NC_043005.1	PBRI	exon	62431391	62431471	.	-	.	gene_id "LOC115215814"; ID ""; gene_name "LOC115215814"; transcript_id "G31718.5"; exon_number "9"; uniq_trans_id "G31718.5";
NC_043005.1	PBRI	exon	62483341	62483418	.	-	.	gene_id "LOC115215814"; ID ""; gene_name "LOC115215814"; transcript_id "G31718.5"; exon_number "8"; uniq_trans_id "G31718.5";
NC_043005.1	PBRI	exon	62619841	62619948	.	-	.	gene_id "LOC115215814"; ID ""; gene_name "LOC115215814"; transcript_id "G31718.5"; exon_number "7"; uniq_trans_id "G31718.5";
NC_043005.1	PBRI	exon	62747138	62747256	.	-	.	gene_id "LOC115215814"; ID ""; gene_name "LOC115215814"; transcript_id "G31718.5"; exon_number "6"; uniq_trans_id "G31718.5";
NC_043005.1	PBRI	exon	62775106	62775135	.	-	.	gene_id "LOC115215814"; ID ""; gene_name "LOC115215814"; transcript_id "G31718.5"; exon_number "5"; uniq_trans_id "G31718.5";
NC_043005.1	PBRI	exon	62809366	62809454	.	-	.	gene_id "LOC115215814"; ID ""; gene_name "LOC115215814"; transcript_id "G31718.5"; exon_number "4"; uniq_trans_id "G31718.5";
NC_043005.1	PBRI	exon	62901469	62901550	.	-	.	gene_id "LOC115215814"; ID ""; gene_name "LOC115215814"; transcript_id "G31718.5"; exon_number "3"; uniq_trans_id "G31718.5";
NC_043005.1	PBRI	exon	62943872	62943925	.	-	.	gene_id "LOC115215814"; ID ""; gene_name "LOC115215814"; transcript_id "G31718.5"; exon_number "2"; uniq_trans_id "G31718.5";
NC_043005.1	PBRI	exon	63044008	63044163	.	-	.	gene_id "LOC115215814"; ID ""; gene_name "LOC115215814"; transcript_id "G31718.5"; exon_number "1"; uniq_trans_id "G31718.5";
NC_043005.1	PBRI	transcript	62114073	62486469	.	-	.	gene_id "LOC115215814"; ID ""; gene_name "LOC115215814"; transcript_id "G31718.7"; uniq_trans_id "G31718.7";
NC_043005.1	PBRI	exon	62114073	62114379	.	-	.	gene_id "LOC115215814"; ID ""; gene_name "LOC115215814"; transcript_id "G31718.7"; exon_number "17"; uniq_trans_id "G31718.7";
NC_043005.1	PBRI	exon	62122472	62122609	.	-	.	gene_id "LOC115215814"; ID ""; gene_name "LOC115215814"; transcript_id "G31718.7"; exon_number "16"; uniq_trans_id "G31718.7";
NC_043005.1	PBRI	exon	62124133	62124241	.	-	.	gene_id "LOC115215814"; ID ""; gene_name "LOC115215814"; transcript_id "G31718.7"; exon_number "15"; uniq_trans_id "G31718.7";
NC_043005.1	PBRI	exon	62129654	62129747	.	-	.	gene_id "LOC115215814"; ID ""; gene_name "LOC115215814"; transcript_id "G31718.7"; exon_number "14"; uniq_trans_id "G31718.7";
NC_043005.1	PBRI	exon	62140301	62140691	.	-	.	gene_id "LOC115215814"; ID ""; gene_name "LOC115215814"; transcript_id "G31718.7"; exon_number "13"; uniq_trans_id "G31718.7";
NC_043005.1	PBRI	exon	62141692	62141778	.	-	.	gene_id "LOC115215814"; ID ""; gene_name "LOC115215814"; transcript_id "G31718.7"; exon_number "12"; uniq_trans_id "G31718.7";
NC_043005.1	PBRI	exon	62161014	62161100	.	-	.	gene_id "LOC115215814"; ID ""; gene_name "LOC115215814"; transcript_id "G31718.7"; exon_number "11"; uniq_trans_id "G31718.7";
NC_043005.1	PBRI	exon	62165537	62165610	.	-	.	gene_id "LOC115215814"; ID ""; gene_name "LOC115215814"; transcript_id "G31718.7"; exon_number "10"; uniq_trans_id "G31718.7";
NC_043005.1	PBRI	exon	62198007	62198036	.	-	.	gene_id "LOC115215814"; ID ""; gene_name "LOC115215814"; transcript_id "G31718.7"; exon_number "9"; uniq_trans_id "G31718.7";
NC_043005.1	PBRI	exon	62217388	62217605	.	-	.	gene_id "LOC115215814"; ID ""; gene_name "LOC115215814"; transcript_id "G31718.7"; exon_number "8"; uniq_trans_id "G31718.7";
NC_043005.1	PBRI	exon	62233337	62233411	.	-	.	gene_id "LOC115215814"; ID ""; gene_name "LOC115215814"; transcript_id "G31718.7"; exon_number "7"; uniq_trans_id "G31718.7";
NC_043005.1	PBRI	exon	62254747	62254832	.	-	.	gene_id "LOC115215814"; ID ""; gene_name "LOC115215814"; transcript_id "G31718.7"; exon_number "6"; uniq_trans_id "G31718.7";
NC_043005.1	PBRI	exon	62264784	62264865	.	-	.	gene_id "LOC115215814"; ID ""; gene_name "LOC115215814"; transcript_id "G31718.7"; exon_number "5"; uniq_trans_id "G31718.7";
NC_043005.1	PBRI	exon	62335351	62335482	.	-	.	gene_id "LOC115215814"; ID ""; gene_name "LOC115215814"; transcript_id "G31718.7"; exon_number "4"; uniq_trans_id "G31718.7";
NC_043005.1	PBRI	exon	62431391	62431471	.	-	.	gene_id "LOC115215814"; ID ""; gene_name "LOC115215814"; transcript_id "G31718.7"; exon_number "3"; uniq_trans_id "G31718.7";
NC_043005.1	PBRI	exon	62483341	62483418	.	-	.	gene_id "LOC115215814"; ID ""; gene_name "LOC115215814"; transcript_id "G31718.7"; exon_number "2"; uniq_trans_id "G31718.7";
NC_043005.1	PBRI	exon	62486423	62486469	.	-	.	gene_id "LOC115215814"; ID ""; gene_name "LOC115215814"; transcript_id "G31718.7"; exon_number "1"; uniq_trans_id "G31718.7";
NC_043005.1	PBRI	transcript	62114073	62217573	.	-	.	gene_id "LOC115215814"; ID ""; gene_name "LOC115215814"; transcript_id "G31718.9"; uniq_trans_id "G31718.9";
NC_043005.1	PBRI	exon	62114073	62114379	.	-	.	gene_id "LOC115215814"; ID ""; gene_name "LOC115215814"; transcript_id "G31718.9"; exon_number "11"; uniq_trans_id "G31718.9";
NC_043005.1	PBRI	exon	62122472	62122609	.	-	.	gene_id "LOC115215814"; ID ""; gene_name "LOC115215814"; transcript_id "G31718.9"; exon_number "10"; uniq_trans_id "G31718.9";
NC_043005.1	PBRI	exon	62124133	62124241	.	-	.	gene_id "LOC115215814"; ID ""; gene_name "LOC115215814"; transcript_id "G31718.9"; exon_number "9"; uniq_trans_id "G31718.9";
NC_043005.1	PBRI	exon	62129654	62129747	.	-	.	gene_id "LOC115215814"; ID ""; gene_name "LOC115215814"; transcript_id "G31718.9"; exon_number "8"; uniq_trans_id "G31718.9";
NC_043005.1	PBRI	exon	62140611	62140691	.	-	.	gene_id "LOC115215814"; ID ""; gene_name "LOC115215814"; transcript_id "G31718.9"; exon_number "7"; uniq_trans_id "G31718.9";
NC_043005.1	PBRI	exon	62141692	62141778	.	-	.	gene_id "LOC115215814"; ID ""; gene_name "LOC115215814"; transcript_id "G31718.9"; exon_number "6"; uniq_trans_id "G31718.9";
NC_043005.1	PBRI	exon	62149386	62149440	.	-	.	gene_id "LOC115215814"; ID ""; gene_name "LOC115215814"; transcript_id "G31718.9"; exon_number "5"; uniq_trans_id "G31718.9";
NC_043005.1	PBRI	exon	62161014	62161100	.	-	.	gene_id "LOC115215814"; ID ""; gene_name "LOC115215814"; transcript_id "G31718.9"; exon_number "4"; uniq_trans_id "G31718.9";
NC_043005.1	PBRI	exon	62165537	62165610	.	-	.	gene_id "LOC115215814"; ID ""; gene_name "LOC115215814"; transcript_id "G31718.9"; exon_number "3"; uniq_trans_id "G31718.9";
NC_043005.1	PBRI	exon	62198007	62198036	.	-	.	gene_id "LOC115215814"; ID ""; gene_name "LOC115215814"; transcript_id "G31718.9"; exon_number "2"; uniq_trans_id "G31718.9";
NC_043005.1	PBRI	exon	62217388	62217573	.	-	.	gene_id "LOC115215814"; ID ""; gene_name "LOC115215814"; transcript_id "G31718.9"; exon_number "1"; uniq_trans_id "G31718.9";
NC_043005.1	Gnomon	transcript	62114062	63044680	.	-	.	gene_id "LOC115215814"; ID "XM_036505998.1"; gene_name "LOC115215814"; transcript_id "XM_036505998.1";
NC_043005.1	Gnomon	CDS	62114203	62114379	.	-	0	gene_id "LOC115215814"; db_xref "GeneID:115215814"; gbkey "CDS"; gene "LOC115215814"; ID ""; gene_name "LOC115215814"; transcript_id "XM_036505998.1"; product "MAGUK p55 subfamily member 7 isoform X1"; protein_id "XP_036361891.1"; exon_number "25";
NC_043005.1	Gnomon	CDS	62122472	62122609	.	-	0	gene_id "LOC115215814"; db_xref "GeneID:115215814"; gbkey "CDS"; gene "LOC115215814"; ID ""; gene_name "LOC115215814"; transcript_id "XM_036505998.1"; product "MAGUK p55 subfamily member 7 isoform X1"; protein_id "XP_036361891.1"; exon_number "24";
NC_043005.1	Gnomon	CDS	62124133	62124241	.	-	1	gene_id "LOC115215814"; db_xref "GeneID:115215814"; gbkey "CDS"; gene "LOC115215814"; ID ""; gene_name "LOC115215814"; transcript_id "XM_036505998.1"; product "MAGUK p55 subfamily member 7 isoform X1"; protein_id "XP_036361891.1"; exon_number "23";
NC_043005.1	Gnomon	CDS	62127036	62127065	.	-	1	gene_id "LOC115215814"; db_xref "GeneID:115215814"; gbkey "CDS"; gene "LOC115215814"; ID ""; gene_name "LOC115215814"; transcript_id "XM_036505998.1"; product "MAGUK p55 subfamily member 7 isoform X1"; protein_id "XP_036361891.1"; exon_number "22";
NC_043005.1	Gnomon	CDS	62129654	62129747	.	-	2	gene_id "LOC115215814"; db_xref "GeneID:115215814"; gbkey "CDS"; gene "LOC115215814"; ID ""; gene_name "LOC115215814"; transcript_id "XM_036505998.1"; product "MAGUK p55 subfamily member 7 isoform X1"; protein_id "XP_036361891.1"; exon_number "21";
NC_043005.1	Gnomon	CDS	62140611	62140691	.	-	2	gene_id "LOC115215814"; db_xref "GeneID:115215814"; gbkey "CDS"; gene "LOC115215814"; ID ""; gene_name "LOC115215814"; transcript_id "XM_036505998.1"; product "MAGUK p55 subfamily member 7 isoform X1"; protein_id "XP_036361891.1"; exon_number "20";
NC_043005.1	Gnomon	CDS	62141692	62141778	.	-	2	gene_id "LOC115215814"; db_xref "GeneID:115215814"; gbkey "CDS"; gene "LOC115215814"; ID ""; gene_name "LOC115215814"; transcript_id "XM_036505998.1"; product "MAGUK p55 subfamily member 7 isoform X1"; protein_id "XP_036361891.1"; exon_number "19";
NC_043005.1	Gnomon	CDS	62161014	62161100	.	-	2	gene_id "LOC115215814"; db_xref "GeneID:115215814"; gbkey "CDS"; gene "LOC115215814"; ID ""; gene_name "LOC115215814"; transcript_id "XM_036505998.1"; product "MAGUK p55 subfamily member 7 isoform X1"; protein_id "XP_036361891.1"; exon_number "18";
NC_043005.1	Gnomon	CDS	62165537	62165610	.	-	1	gene_id "LOC115215814"; db_xref "GeneID:115215814"; gbkey "CDS"; gene "LOC115215814"; ID ""; gene_name "LOC115215814"; transcript_id "XM_036505998.1"; product "MAGUK p55 subfamily member 7 isoform X1"; protein_id "XP_036361891.1"; exon_number "17";
NC_043005.1	Gnomon	CDS	62198007	62198036	.	-	1	gene_id "LOC115215814"; db_xref "GeneID:115215814"; gbkey "CDS"; gene "LOC115215814"; ID ""; gene_name "LOC115215814"; transcript_id "XM_036505998.1"; product "MAGUK p55 subfamily member 7 isoform X1"; protein_id "XP_036361891.1"; exon_number "16";
NC_043005.1	Gnomon	CDS	62217388	62217605	.	-	0	gene_id "LOC115215814"; db_xref "GeneID:115215814"; gbkey "CDS"; gene "LOC115215814"; ID ""; gene_name "LOC115215814"; transcript_id "XM_036505998.1"; product "MAGUK p55 subfamily member 7 isoform X1"; protein_id "XP_036361891.1"; exon_number "15";
NC_043005.1	Gnomon	CDS	62233337	62233411	.	-	0	gene_id "LOC115215814"; db_xref "GeneID:115215814"; gbkey "CDS"; gene "LOC115215814"; ID ""; gene_name "LOC115215814"; transcript_id "XM_036505998.1"; product "MAGUK p55 subfamily member 7 isoform X1"; protein_id "XP_036361891.1"; exon_number "14";
NC_043005.1	Gnomon	CDS	62254747	62254832	.	-	2	gene_id "LOC115215814"; db_xref "GeneID:115215814"; gbkey "CDS"; gene "LOC115215814"; ID ""; gene_name "LOC115215814"; transcript_id "XM_036505998.1"; product "MAGUK p55 subfamily member 7 isoform X1"; protein_id "XP_036361891.1"; exon_number "13";
NC_043005.1	Gnomon	CDS	62264784	62264865	.	-	0	gene_id "LOC115215814"; db_xref "GeneID:115215814"; gbkey "CDS"; gene "LOC115215814"; ID ""; gene_name "LOC115215814"; transcript_id "XM_036505998.1"; product "MAGUK p55 subfamily member 7 isoform X1"; protein_id "XP_036361891.1"; exon_number "12";
NC_043005.1	Gnomon	CDS	62335351	62335482	.	-	0	gene_id "LOC115215814"; db_xref "GeneID:115215814"; gbkey "CDS"; gene "LOC115215814"; ID ""; gene_name "LOC115215814"; transcript_id "XM_036505998.1"; product "MAGUK p55 subfamily member 7 isoform X1"; protein_id "XP_036361891.1"; exon_number "11";
NC_043005.1	Gnomon	CDS	62431391	62431471	.	-	0	gene_id "LOC115215814"; db_xref "GeneID:115215814"; gbkey "CDS"; gene "LOC115215814"; ID ""; gene_name "LOC115215814"; transcript_id "XM_036505998.1"; product "MAGUK p55 subfamily member 7 isoform X1"; protein_id "XP_036361891.1"; exon_number "10";
NC_043005.1	Gnomon	CDS	62483341	62483418	.	-	0	gene_id "LOC115215814"; db_xref "GeneID:115215814"; gbkey "CDS"; gene "LOC115215814"; ID ""; gene_name "LOC115215814"; transcript_id "XM_036505998.1"; product "MAGUK p55 subfamily member 7 isoform X1"; protein_id "XP_036361891.1"; exon_number "9";
NC_043005.1	Gnomon	CDS	62553707	62553799	.	-	0	gene_id "LOC115215814"; db_xref "GeneID:115215814"; gbkey "CDS"; gene "LOC115215814"; ID ""; gene_name "LOC115215814"; transcript_id "XM_036505998.1"; product "MAGUK p55 subfamily member 7 isoform X1"; protein_id "XP_036361891.1"; exon_number "8";
NC_043005.1	Gnomon	CDS	62619841	62619948	.	-	0	gene_id "LOC115215814"; db_xref "GeneID:115215814"; gbkey "CDS"; gene "LOC115215814"; ID ""; gene_name "LOC115215814"; transcript_id "XM_036505998.1"; product "MAGUK p55 subfamily member 7 isoform X1"; protein_id "XP_036361891.1"; exon_number "7";
NC_043005.1	Gnomon	CDS	62747138	62747256	.	-	2	gene_id "LOC115215814"; db_xref "GeneID:115215814"; gbkey "CDS"; gene "LOC115215814"; ID ""; gene_name "LOC115215814"; transcript_id "XM_036505998.1"; product "MAGUK p55 subfamily member 7 isoform X1"; protein_id "XP_036361891.1"; exon_number "6";
NC_043005.1	Gnomon	CDS	62775106	62775135	.	-	2	gene_id "LOC115215814"; db_xref "GeneID:115215814"; gbkey "CDS"; gene "LOC115215814"; ID ""; gene_name "LOC115215814"; transcript_id "XM_036505998.1"; product "MAGUK p55 subfamily member 7 isoform X1"; protein_id "XP_036361891.1"; exon_number "5";
NC_043005.1	Gnomon	CDS	62809366	62809411	.	-	0	gene_id "LOC115215814"; db_xref "GeneID:115215814"; gbkey "CDS"; gene "LOC115215814"; ID ""; gene_name "LOC115215814"; transcript_id "XM_036505998.1"; product "MAGUK p55 subfamily member 7 isoform X1"; protein_id "XP_036361891.1"; exon_number "4";
NC_043005.1	Gnomon	exon	62114062	62114379	.	-	.	gene_id "LOC115215814"; db_xref "GeneID:115215814"; gbkey "mRNA"; gene "LOC115215814"; ID ""; gene_name "LOC115215814"; transcript_id "XM_036505998.1"; product "MAGUK p55 subfamily member 7, transcript variant X1"; exon_number "25"; model_evidence "Supporting evidence includes similarity to: 100% coverage of the annotated genomic feature by RNAseq alignments, including 7 samples with support for all annotated introns";
NC_043005.1	Gnomon	exon	62122472	62122609	.	-	.	gene_id "LOC115215814"; db_xref "GeneID:115215814"; gbkey "mRNA"; gene "LOC115215814"; ID ""; gene_name "LOC115215814"; transcript_id "XM_036505998.1"; product "MAGUK p55 subfamily member 7, transcript variant X1"; exon_number "24"; model_evidence "Supporting evidence includes similarity to: 100% coverage of the annotated genomic feature by RNAseq alignments, including 7 samples with support for all annotated introns";
NC_043005.1	Gnomon	exon	62124133	62124241	.	-	.	gene_id "LOC115215814"; db_xref "GeneID:115215814"; gbkey "mRNA"; gene "LOC115215814"; ID ""; gene_name "LOC115215814"; transcript_id "XM_036505998.1"; product "MAGUK p55 subfamily member 7, transcript variant X1"; exon_number "23"; model_evidence "Supporting evidence includes similarity to: 100% coverage of the annotated genomic feature by RNAseq alignments, including 7 samples with support for all annotated introns";
NC_043005.1	Gnomon	exon	62127036	62127065	.	-	.	gene_id "LOC115215814"; db_xref "GeneID:115215814"; gbkey "mRNA"; gene "LOC115215814"; ID ""; gene_name "LOC115215814"; transcript_id "XM_036505998.1"; product "MAGUK p55 subfamily member 7, transcript variant X1"; exon_number "22"; model_evidence "Supporting evidence includes similarity to: 100% coverage of the annotated genomic feature by RNAseq alignments, including 7 samples with support for all annotated introns";
NC_043005.1	Gnomon	exon	62129654	62129747	.	-	.	gene_id "LOC115215814"; db_xref "GeneID:115215814"; gbkey "mRNA"; gene "LOC115215814"; ID ""; gene_name "LOC115215814"; transcript_id "XM_036505998.1"; product "MAGUK p55 subfamily member 7, transcript variant X1"; exon_number "21"; model_evidence "Supporting evidence includes similarity to: 100% coverage of the annotated genomic feature by RNAseq alignments, including 7 samples with support for all annotated introns";
NC_043005.1	Gnomon	exon	62140611	62140691	.	-	.	gene_id "LOC115215814"; db_xref "GeneID:115215814"; gbkey "mRNA"; gene "LOC115215814"; ID ""; gene_name "LOC115215814"; transcript_id "XM_036505998.1"; product "MAGUK p55 subfamily member 7, transcript variant X1"; exon_number "20"; model_evidence "Supporting evidence includes similarity to: 100% coverage of the annotated genomic feature by RNAseq alignments, including 7 samples with support for all annotated introns";
NC_043005.1	Gnomon	exon	62141692	62141778	.	-	.	gene_id "LOC115215814"; db_xref "GeneID:115215814"; gbkey "mRNA"; gene "LOC115215814"; ID ""; gene_name "LOC115215814"; transcript_id "XM_036505998.1"; product "MAGUK p55 subfamily member 7, transcript variant X1"; exon_number "19"; model_evidence "Supporting evidence includes similarity to: 100% coverage of the annotated genomic feature by RNAseq alignments, including 7 samples with support for all annotated introns";
NC_043005.1	Gnomon	exon	62161014	62161100	.	-	.	gene_id "LOC115215814"; db_xref "GeneID:115215814"; gbkey "mRNA"; gene "LOC115215814"; ID ""; gene_name "LOC115215814"; transcript_id "XM_036505998.1"; product "MAGUK p55 subfamily member 7, transcript variant X1"; exon_number "18"; model_evidence "Supporting evidence includes similarity to: 100% coverage of the annotated genomic feature by RNAseq alignments, including 7 samples with support for all annotated introns";
NC_043005.1	Gnomon	exon	62165537	62165610	.	-	.	gene_id "LOC115215814"; db_xref "GeneID:115215814"; gbkey "mRNA"; gene "LOC115215814"; ID ""; gene_name "LOC115215814"; transcript_id "XM_036505998.1"; product "MAGUK p55 subfamily member 7, transcript variant X1"; exon_number "17"; model_evidence "Supporting evidence includes similarity to: 100% coverage of the annotated genomic feature by RNAseq alignments, including 7 samples with support for all annotated introns";
NC_043005.1	Gnomon	exon	62198007	62198036	.	-	.	gene_id "LOC115215814"; db_xref "GeneID:115215814"; gbkey "mRNA"; gene "LOC115215814"; ID ""; gene_name "LOC115215814"; transcript_id "XM_036505998.1"; product "MAGUK p55 subfamily member 7, transcript variant X1"; exon_number "16"; model_evidence "Supporting evidence includes similarity to: 100% coverage of the annotated genomic feature by RNAseq alignments, including 7 samples with support for all annotated introns";
NC_043005.1	Gnomon	exon	62217388	62217605	.	-	.	gene_id "LOC115215814"; db_xref "GeneID:115215814"; gbkey "mRNA"; gene "LOC115215814"; ID ""; gene_name "LOC115215814"; transcript_id "XM_036505998.1"; product "MAGUK p55 subfamily member 7, transcript variant X1"; exon_number "15"; model_evidence "Supporting evidence includes similarity to: 100% coverage of the annotated genomic feature by RNAseq alignments, including 7 samples with support for all annotated introns";
NC_043005.1	Gnomon	exon	62233337	62233411	.	-	.	gene_id "LOC115215814"; db_xref "GeneID:115215814"; gbkey "mRNA"; gene "LOC115215814"; ID ""; gene_name "LOC115215814"; transcript_id "XM_036505998.1"; product "MAGUK p55 subfamily member 7, transcript variant X1"; exon_number "14"; model_evidence "Supporting evidence includes similarity to: 100% coverage of the annotated genomic feature by RNAseq alignments, including 7 samples with support for all annotated introns";
NC_043005.1	Gnomon	exon	62254747	62254832	.	-	.	gene_id "LOC115215814"; db_xref "GeneID:115215814"; gbkey "mRNA"; gene "LOC115215814"; ID ""; gene_name "LOC115215814"; transcript_id "XM_036505998.1"; product "MAGUK p55 subfamily member 7, transcript variant X1"; exon_number "13"; model_evidence "Supporting evidence includes similarity to: 100% coverage of the annotated genomic feature by RNAseq alignments, including 7 samples with support for all annotated introns";
NC_043005.1	Gnomon	exon	62264784	62264865	.	-	.	gene_id "LOC115215814"; db_xref "GeneID:115215814"; gbkey "mRNA"; gene "LOC115215814"; ID ""; gene_name "LOC115215814"; transcript_id "XM_036505998.1"; product "MAGUK p55 subfamily member 7, transcript variant X1"; exon_number "12"; model_evidence "Supporting evidence includes similarity to: 100% coverage of the annotated genomic feature by RNAseq alignments, including 7 samples with support for all annotated introns";
NC_043005.1	Gnomon	exon	62335351	62335482	.	-	.	gene_id "LOC115215814"; db_xref "GeneID:115215814"; gbkey "mRNA"; gene "LOC115215814"; ID ""; gene_name "LOC115215814"; transcript_id "XM_036505998.1"; product "MAGUK p55 subfamily member 7, transcript variant X1"; exon_number "11"; model_evidence "Supporting evidence includes similarity to: 100% coverage of the annotated genomic feature by RNAseq alignments, including 7 samples with support for all annotated introns";
NC_043005.1	Gnomon	exon	62431391	62431471	.	-	.	gene_id "LOC115215814"; db_xref "GeneID:115215814"; gbkey "mRNA"; gene "LOC115215814"; ID ""; gene_name "LOC115215814"; transcript_id "XM_036505998.1"; product "MAGUK p55 subfamily member 7, transcript variant X1"; exon_number "10"; model_evidence "Supporting evidence includes similarity to: 100% coverage of the annotated genomic feature by RNAseq alignments, including 7 samples with support for all annotated introns";
NC_043005.1	Gnomon	exon	62483341	62483418	.	-	.	gene_id "LOC115215814"; db_xref "GeneID:115215814"; gbkey "mRNA"; gene "LOC115215814"; ID ""; gene_name "LOC115215814"; transcript_id "XM_036505998.1"; product "MAGUK p55 subfamily member 7, transcript variant X1"; exon_number "9"; model_evidence "Supporting evidence includes similarity to: 100% coverage of the annotated genomic feature by RNAseq alignments, including 7 samples with support for all annotated introns";
NC_043005.1	Gnomon	exon	62553707	62553799	.	-	.	gene_id "LOC115215814"; db_xref "GeneID:115215814"; gbkey "mRNA"; gene "LOC115215814"; ID ""; gene_name "LOC115215814"; transcript_id "XM_036505998.1"; product "MAGUK p55 subfamily member 7, transcript variant X1"; exon_number "8"; model_evidence "Supporting evidence includes similarity to: 100% coverage of the annotated genomic feature by RNAseq alignments, including 7 samples with support for all annotated introns";
NC_043005.1	Gnomon	exon	62619841	62619948	.	-	.	gene_id "LOC115215814"; db_xref "GeneID:115215814"; gbkey "mRNA"; gene "LOC115215814"; ID ""; gene_name "LOC115215814"; transcript_id "XM_036505998.1"; product "MAGUK p55 subfamily member 7, transcript variant X1"; exon_number "7"; model_evidence "Supporting evidence includes similarity to: 100% coverage of the annotated genomic feature by RNAseq alignments, including 7 samples with support for all annotated introns";
NC_043005.1	Gnomon	exon	62747138	62747256	.	-	.	gene_id "LOC115215814"; db_xref "GeneID:115215814"; gbkey "mRNA"; gene "LOC115215814"; ID ""; gene_name "LOC115215814"; transcript_id "XM_036505998.1"; product "MAGUK p55 subfamily member 7, transcript variant X1"; exon_number "6"; model_evidence "Supporting evidence includes similarity to: 100% coverage of the annotated genomic feature by RNAseq alignments, including 7 samples with support for all annotated introns";
NC_043005.1	Gnomon	exon	62775106	62775135	.	-	.	gene_id "LOC115215814"; db_xref "GeneID:115215814"; gbkey "mRNA"; gene "LOC115215814"; ID ""; gene_name "LOC115215814"; transcript_id "XM_036505998.1"; product "MAGUK p55 subfamily member 7, transcript variant X1"; exon_number "5"; model_evidence "Supporting evidence includes similarity to: 100% coverage of the annotated genomic feature by RNAseq alignments, including 7 samples with support for all annotated introns";
NC_043005.1	Gnomon	exon	62809366	62809454	.	-	.	gene_id "LOC115215814"; db_xref "GeneID:115215814"; gbkey "mRNA"; gene "LOC115215814"; ID ""; gene_name "LOC115215814"; transcript_id "XM_036505998.1"; product "MAGUK p55 subfamily member 7, transcript variant X1"; exon_number "4"; model_evidence "Supporting evidence includes similarity to: 100% coverage of the annotated genomic feature by RNAseq alignments, including 7 samples with support for all annotated introns";
NC_043005.1	Gnomon	exon	62901469	62901550	.	-	.	gene_id "LOC115215814"; db_xref "GeneID:115215814"; gbkey "mRNA"; gene "LOC115215814"; ID ""; gene_name "LOC115215814"; transcript_id "XM_036505998.1"; product "MAGUK p55 subfamily member 7, transcript variant X1"; exon_number "3"; model_evidence "Supporting evidence includes similarity to: 100% coverage of the annotated genomic feature by RNAseq alignments, including 7 samples with support for all annotated introns";
NC_043005.1	Gnomon	exon	62943872	62943925	.	-	.	gene_id "LOC115215814"; db_xref "GeneID:115215814"; gbkey "mRNA"; gene "LOC115215814"; ID ""; gene_name "LOC115215814"; transcript_id "XM_036505998.1"; product "MAGUK p55 subfamily member 7, transcript variant X1"; exon_number "2"; model_evidence "Supporting evidence includes similarity to: 100% coverage of the annotated genomic feature by RNAseq alignments, including 7 samples with support for all annotated introns";
NC_043005.1	Gnomon	exon	63044505	63044680	.	-	.	gene_id "LOC115215814"; db_xref "GeneID:115215814"; gbkey "mRNA"; gene "LOC115215814"; ID ""; gene_name "LOC115215814"; transcript_id "XM_036505998.1"; product "MAGUK p55 subfamily member 7, transcript variant X1"; exon_number "1"; model_evidence "Supporting evidence includes similarity to: 100% coverage of the annotated genomic feature by RNAseq alignments, including 7 samples with support for all annotated introns";
NC_043005.1	Gnomon	start_codon	62809409	62809411	.	-	0	gene_id "LOC115215814"; db_xref "GeneID:115215814"; gbkey "CDS"; gene "LOC115215814"; ID ""; gene_name "LOC115215814"; transcript_id "XM_036505998.1"; product "MAGUK p55 subfamily member 7 isoform X1"; protein_id "XP_036361891.1"; exon_number "4";
NC_043005.1	Gnomon	stop_codon	62114200	62114202	.	-	0	gene_id "LOC115215814"; db_xref "GeneID:115215814"; gbkey "CDS"; gene "LOC115215814"; ID ""; gene_name "LOC115215814"; transcript_id "XM_036505998.1"; product "MAGUK p55 subfamily member 7 isoform X1"; protein_id "XP_036361891.1"; exon_number "25";
NC_043005.1	Gnomon	transcript	62114062	63044139	.	-	.	gene_id "LOC115215814"; ID "XM_036505999.1"; gene_name "LOC115215814"; transcript_id "XM_036505999.1";
NC_043005.1	Gnomon	CDS	62114203	62114379	.	-	0	gene_id "LOC115215814"; db_xref "GeneID:115215814"; gbkey "CDS"; gene "LOC115215814"; ID ""; gene_name "LOC115215814"; transcript_id "XM_036505999.1"; product "MAGUK p55 subfamily member 7 isoform X1"; protein_id "XP_036361892.1"; exon_number "25";
NC_043005.1	Gnomon	CDS	62122472	62122609	.	-	0	gene_id "LOC115215814"; db_xref "GeneID:115215814"; gbkey "CDS"; gene "LOC115215814"; ID ""; gene_name "LOC115215814"; transcript_id "XM_036505999.1"; product "MAGUK p55 subfamily member 7 isoform X1"; protein_id "XP_036361892.1"; exon_number "24";
NC_043005.1	Gnomon	CDS	62124133	62124241	.	-	1	gene_id "LOC115215814"; db_xref "GeneID:115215814"; gbkey "CDS"; gene "LOC115215814"; ID ""; gene_name "LOC115215814"; transcript_id "XM_036505999.1"; product "MAGUK p55 subfamily member 7 isoform X1"; protein_id "XP_036361892.1"; exon_number "23";
NC_043005.1	Gnomon	CDS	62127036	62127065	.	-	1	gene_id "LOC115215814"; db_xref "GeneID:115215814"; gbkey "CDS"; gene "LOC115215814"; ID ""; gene_name "LOC115215814"; transcript_id "XM_036505999.1"; product "MAGUK p55 subfamily member 7 isoform X1"; protein_id "XP_036361892.1"; exon_number "22";
NC_043005.1	Gnomon	CDS	62129654	62129747	.	-	2	gene_id "LOC115215814"; db_xref "GeneID:115215814"; gbkey "CDS"; gene "LOC115215814"; ID ""; gene_name "LOC115215814"; transcript_id "XM_036505999.1"; product "MAGUK p55 subfamily member 7 isoform X1"; protein_id "XP_036361892.1"; exon_number "21";
NC_043005.1	Gnomon	CDS	62140611	62140691	.	-	2	gene_id "LOC115215814"; db_xref "GeneID:115215814"; gbkey "CDS"; gene "LOC115215814"; ID ""; gene_name "LOC115215814"; transcript_id "XM_036505999.1"; product "MAGUK p55 subfamily member 7 isoform X1"; protein_id "XP_036361892.1"; exon_number "20";
NC_043005.1	Gnomon	CDS	62141692	62141778	.	-	2	gene_id "LOC115215814"; db_xref "GeneID:115215814"; gbkey "CDS"; gene "LOC115215814"; ID ""; gene_name "LOC115215814"; transcript_id "XM_036505999.1"; product "MAGUK p55 subfamily member 7 isoform X1"; protein_id "XP_036361892.1"; exon_number "19";
NC_043005.1	Gnomon	CDS	62161014	62161100	.	-	2	gene_id "LOC115215814"; db_xref "GeneID:115215814"; gbkey "CDS"; gene "LOC115215814"; ID ""; gene_name "LOC115215814"; transcript_id "XM_036505999.1"; product "MAGUK p55 subfamily member 7 isoform X1"; protein_id "XP_036361892.1"; exon_number "18";
NC_043005.1	Gnomon	CDS	62165537	62165610	.	-	1	gene_id "LOC115215814"; db_xref "GeneID:115215814"; gbkey "CDS"; gene "LOC115215814"; ID ""; gene_name "LOC115215814"; transcript_id "XM_036505999.1"; product "MAGUK p55 subfamily member 7 isoform X1"; protein_id "XP_036361892.1"; exon_number "17";
NC_043005.1	Gnomon	CDS	62198007	62198036	.	-	1	gene_id "LOC115215814"; db_xref "GeneID:115215814"; gbkey "CDS"; gene "LOC115215814"; ID ""; gene_name "LOC115215814"; transcript_id "XM_036505999.1"; product "MAGUK p55 subfamily member 7 isoform X1"; protein_id "XP_036361892.1"; exon_number "16";
NC_043005.1	Gnomon	CDS	62217388	62217605	.	-	0	gene_id "LOC115215814"; db_xref "GeneID:115215814"; gbkey "CDS"; gene "LOC115215814"; ID ""; gene_name "LOC115215814"; transcript_id "XM_036505999.1"; product "MAGUK p55 subfamily member 7 isoform X1"; protein_id "XP_036361892.1"; exon_number "15";
NC_043005.1	Gnomon	CDS	62233337	62233411	.	-	0	gene_id "LOC115215814"; db_xref "GeneID:115215814"; gbkey "CDS"; gene "LOC115215814"; ID ""; gene_name "LOC115215814"; transcript_id "XM_036505999.1"; product "MAGUK p55 subfamily member 7 isoform X1"; protein_id "XP_036361892.1"; exon_number "14";
NC_043005.1	Gnomon	CDS	62254747	62254832	.	-	2	gene_id "LOC115215814"; db_xref "GeneID:115215814"; gbkey "CDS"; gene "LOC115215814"; ID ""; gene_name "LOC115215814"; transcript_id "XM_036505999.1"; product "MAGUK p55 subfamily member 7 isoform X1"; protein_id "XP_036361892.1"; exon_number "13";
NC_043005.1	Gnomon	CDS	62264784	62264865	.	-	0	gene_id "LOC115215814"; db_xref "GeneID:115215814"; gbkey "CDS"; gene "LOC115215814"; ID ""; gene_name "LOC115215814"; transcript_id "XM_036505999.1"; product "MAGUK p55 subfamily member 7 isoform X1"; protein_id "XP_036361892.1"; exon_number "12";
NC_043005.1	Gnomon	CDS	62335351	62335482	.	-	0	gene_id "LOC115215814"; db_xref "GeneID:115215814"; gbkey "CDS"; gene "LOC115215814"; ID ""; gene_name "LOC115215814"; transcript_id "XM_036505999.1"; product "MAGUK p55 subfamily member 7 isoform X1"; protein_id "XP_036361892.1"; exon_number "11";
NC_043005.1	Gnomon	CDS	62431391	62431471	.	-	0	gene_id "LOC115215814"; db_xref "GeneID:115215814"; gbkey "CDS"; gene "LOC115215814"; ID ""; gene_name "LOC115215814"; transcript_id "XM_036505999.1"; product "MAGUK p55 subfamily member 7 isoform X1"; protein_id "XP_036361892.1"; exon_number "10";
NC_043005.1	Gnomon	CDS	62483341	62483418	.	-	0	gene_id "LOC115215814"; db_xref "GeneID:115215814"; gbkey "CDS"; gene "LOC115215814"; ID ""; gene_name "LOC115215814"; transcript_id "XM_036505999.1"; product "MAGUK p55 subfamily member 7 isoform X1"; protein_id "XP_036361892.1"; exon_number "9";
NC_043005.1	Gnomon	CDS	62553707	62553799	.	-	0	gene_id "LOC115215814"; db_xref "GeneID:115215814"; gbkey "CDS"; gene "LOC115215814"; ID ""; gene_name "LOC115215814"; transcript_id "XM_036505999.1"; product "MAGUK p55 subfamily member 7 isoform X1"; protein_id "XP_036361892.1"; exon_number "8";
NC_043005.1	Gnomon	CDS	62619841	62619948	.	-	0	gene_id "LOC115215814"; db_xref "GeneID:115215814"; gbkey "CDS"; gene "LOC115215814"; ID ""; gene_name "LOC115215814"; transcript_id "XM_036505999.1"; product "MAGUK p55 subfamily member 7 isoform X1"; protein_id "XP_036361892.1"; exon_number "7";
NC_043005.1	Gnomon	CDS	62747138	62747256	.	-	2	gene_id "LOC115215814"; db_xref "GeneID:115215814"; gbkey "CDS"; gene "LOC115215814"; ID ""; gene_name "LOC115215814"; transcript_id "XM_036505999.1"; product "MAGUK p55 subfamily member 7 isoform X1"; protein_id "XP_036361892.1"; exon_number "6";
NC_043005.1	Gnomon	CDS	62775106	62775135	.	-	2	gene_id "LOC115215814"; db_xref "GeneID:115215814"; gbkey "CDS"; gene "LOC115215814"; ID ""; gene_name "LOC115215814"; transcript_id "XM_036505999.1"; product "MAGUK p55 subfamily member 7 isoform X1"; protein_id "XP_036361892.1"; exon_number "5";
NC_043005.1	Gnomon	CDS	62809366	62809411	.	-	0	gene_id "LOC115215814"; db_xref "GeneID:115215814"; gbkey "CDS"; gene "LOC115215814"; ID ""; gene_name "LOC115215814"; transcript_id "XM_036505999.1"; product "MAGUK p55 subfamily member 7 isoform X1"; protein_id "XP_036361892.1"; exon_number "4";
NC_043005.1	Gnomon	exon	62114062	62114379	.	-	.	gene_id "LOC115215814"; db_xref "GeneID:115215814"; gbkey "mRNA"; gene "LOC115215814"; ID ""; gene_name "LOC115215814"; transcript_id "XM_036505999.1"; product "MAGUK p55 subfamily member 7, transcript variant X2"; exon_number "25"; model_evidence "Supporting evidence includes similarity to: 100% coverage of the annotated genomic feature by RNAseq alignments, including 7 samples with support for all annotated introns";
NC_043005.1	Gnomon	exon	62122472	62122609	.	-	.	gene_id "LOC115215814"; db_xref "GeneID:115215814"; gbkey "mRNA"; gene "LOC115215814"; ID ""; gene_name "LOC115215814"; transcript_id "XM_036505999.1"; product "MAGUK p55 subfamily member 7, transcript variant X2"; exon_number "24"; model_evidence "Supporting evidence includes similarity to: 100% coverage of the annotated genomic feature by RNAseq alignments, including 7 samples with support for all annotated introns";
NC_043005.1	Gnomon	exon	62124133	62124241	.	-	.	gene_id "LOC115215814"; db_xref "GeneID:115215814"; gbkey "mRNA"; gene "LOC115215814"; ID ""; gene_name "LOC115215814"; transcript_id "XM_036505999.1"; product "MAGUK p55 subfamily member 7, transcript variant X2"; exon_number "23"; model_evidence "Supporting evidence includes similarity to: 100% coverage of the annotated genomic feature by RNAseq alignments, including 7 samples with support for all annotated introns";
NC_043005.1	Gnomon	exon	62127036	62127065	.	-	.	gene_id "LOC115215814"; db_xref "GeneID:115215814"; gbkey "mRNA"; gene "LOC115215814"; ID ""; gene_name "LOC115215814"; transcript_id "XM_036505999.1"; product "MAGUK p55 subfamily member 7, transcript variant X2"; exon_number "22"; model_evidence "Supporting evidence includes similarity to: 100% coverage of the annotated genomic feature by RNAseq alignments, including 7 samples with support for all annotated introns";
NC_043005.1	Gnomon	exon	62129654	62129747	.	-	.	gene_id "LOC115215814"; db_xref "GeneID:115215814"; gbkey "mRNA"; gene "LOC115215814"; ID ""; gene_name "LOC115215814"; transcript_id "XM_036505999.1"; product "MAGUK p55 subfamily member 7, transcript variant X2"; exon_number "21"; model_evidence "Supporting evidence includes similarity to: 100% coverage of the annotated genomic feature by RNAseq alignments, including 7 samples with support for all annotated introns";
NC_043005.1	Gnomon	exon	62140611	62140691	.	-	.	gene_id "LOC115215814"; db_xref "GeneID:115215814"; gbkey "mRNA"; gene "LOC115215814"; ID ""; gene_name "LOC115215814"; transcript_id "XM_036505999.1"; product "MAGUK p55 subfamily member 7, transcript variant X2"; exon_number "20"; model_evidence "Supporting evidence includes similarity to: 100% coverage of the annotated genomic feature by RNAseq alignments, including 7 samples with support for all annotated introns";
NC_043005.1	Gnomon	exon	62141692	62141778	.	-	.	gene_id "LOC115215814"; db_xref "GeneID:115215814"; gbkey "mRNA"; gene "LOC115215814"; ID ""; gene_name "LOC115215814"; transcript_id "XM_036505999.1"; product "MAGUK p55 subfamily member 7, transcript variant X2"; exon_number "19"; model_evidence "Supporting evidence includes similarity to: 100% coverage of the annotated genomic feature by RNAseq alignments, including 7 samples with support for all annotated introns";
NC_043005.1	Gnomon	exon	62161014	62161100	.	-	.	gene_id "LOC115215814"; db_xref "GeneID:115215814"; gbkey "mRNA"; gene "LOC115215814"; ID ""; gene_name "LOC115215814"; transcript_id "XM_036505999.1"; product "MAGUK p55 subfamily member 7, transcript variant X2"; exon_number "18"; model_evidence "Supporting evidence includes similarity to: 100% coverage of the annotated genomic feature by RNAseq alignments, including 7 samples with support for all annotated introns";
NC_043005.1	Gnomon	exon	62165537	62165610	.	-	.	gene_id "LOC115215814"; db_xref "GeneID:115215814"; gbkey "mRNA"; gene "LOC115215814"; ID ""; gene_name "LOC115215814"; transcript_id "XM_036505999.1"; product "MAGUK p55 subfamily member 7, transcript variant X2"; exon_number "17"; model_evidence "Supporting evidence includes similarity to: 100% coverage of the annotated genomic feature by RNAseq alignments, including 7 samples with support for all annotated introns";
NC_043005.1	Gnomon	exon	62198007	62198036	.	-	.	gene_id "LOC115215814"; db_xref "GeneID:115215814"; gbkey "mRNA"; gene "LOC115215814"; ID ""; gene_name "LOC115215814"; transcript_id "XM_036505999.1"; product "MAGUK p55 subfamily member 7, transcript variant X2"; exon_number "16"; model_evidence "Supporting evidence includes similarity to: 100% coverage of the annotated genomic feature by RNAseq alignments, including 7 samples with support for all annotated introns";
NC_043005.1	Gnomon	exon	62217388	62217605	.	-	.	gene_id "LOC115215814"; db_xref "GeneID:115215814"; gbkey "mRNA"; gene "LOC115215814"; ID ""; gene_name "LOC115215814"; transcript_id "XM_036505999.1"; product "MAGUK p55 subfamily member 7, transcript variant X2"; exon_number "15"; model_evidence "Supporting evidence includes similarity to: 100% coverage of the annotated genomic feature by RNAseq alignments, including 7 samples with support for all annotated introns";
NC_043005.1	Gnomon	exon	62233337	62233411	.	-	.	gene_id "LOC115215814"; db_xref "GeneID:115215814"; gbkey "mRNA"; gene "LOC115215814"; ID ""; gene_name "LOC115215814"; transcript_id "XM_036505999.1"; product "MAGUK p55 subfamily member 7, transcript variant X2"; exon_number "14"; model_evidence "Supporting evidence includes similarity to: 100% coverage of the annotated genomic feature by RNAseq alignments, including 7 samples with support for all annotated introns";
NC_043005.1	Gnomon	exon	62254747	62254832	.	-	.	gene_id "LOC115215814"; db_xref "GeneID:115215814"; gbkey "mRNA"; gene "LOC115215814"; ID ""; gene_name "LOC115215814"; transcript_id "XM_036505999.1"; product "MAGUK p55 subfamily member 7, transcript variant X2"; exon_number "13"; model_evidence "Supporting evidence includes similarity to: 100% coverage of the annotated genomic feature by RNAseq alignments, including 7 samples with support for all annotated introns";
NC_043005.1	Gnomon	exon	62264784	62264865	.	-	.	gene_id "LOC115215814"; db_xref "GeneID:115215814"; gbkey "mRNA"; gene "LOC115215814"; ID ""; gene_name "LOC115215814"; transcript_id "XM_036505999.1"; product "MAGUK p55 subfamily member 7, transcript variant X2"; exon_number "12"; model_evidence "Supporting evidence includes similarity to: 100% coverage of the annotated genomic feature by RNAseq alignments, including 7 samples with support for all annotated introns";
NC_043005.1	Gnomon	exon	62335351	62335482	.	-	.	gene_id "LOC115215814"; db_xref "GeneID:115215814"; gbkey "mRNA"; gene "LOC115215814"; ID ""; gene_name "LOC115215814"; transcript_id "XM_036505999.1"; product "MAGUK p55 subfamily member 7, transcript variant X2"; exon_number "11"; model_evidence "Supporting evidence includes similarity to: 100% coverage of the annotated genomic feature by RNAseq alignments, including 7 samples with support for all annotated introns";
NC_043005.1	Gnomon	exon	62431391	62431471	.	-	.	gene_id "LOC115215814"; db_xref "GeneID:115215814"; gbkey "mRNA"; gene "LOC115215814"; ID ""; gene_name "LOC115215814"; transcript_id "XM_036505999.1"; product "MAGUK p55 subfamily member 7, transcript variant X2"; exon_number "10"; model_evidence "Supporting evidence includes similarity to: 100% coverage of the annotated genomic feature by RNAseq alignments, including 7 samples with support for all annotated introns";
NC_043005.1	Gnomon	exon	62483341	62483418	.	-	.	gene_id "LOC115215814"; db_xref "GeneID:115215814"; gbkey "mRNA"; gene "LOC115215814"; ID ""; gene_name "LOC115215814"; transcript_id "XM_036505999.1"; product "MAGUK p55 subfamily member 7, transcript variant X2"; exon_number "9"; model_evidence "Supporting evidence includes similarity to: 100% coverage of the annotated genomic feature by RNAseq alignments, including 7 samples with support for all annotated introns";
NC_043005.1	Gnomon	exon	62553707	62553799	.	-	.	gene_id "LOC115215814"; db_xref "GeneID:115215814"; gbkey "mRNA"; gene "LOC115215814"; ID ""; gene_name "LOC115215814"; transcript_id "XM_036505999.1"; product "MAGUK p55 subfamily member 7, transcript variant X2"; exon_number "8"; model_evidence "Supporting evidence includes similarity to: 100% coverage of the annotated genomic feature by RNAseq alignments, including 7 samples with support for all annotated introns";
NC_043005.1	Gnomon	exon	62619841	62619948	.	-	.	gene_id "LOC115215814"; db_xref "GeneID:115215814"; gbkey "mRNA"; gene "LOC115215814"; ID ""; gene_name "LOC115215814"; transcript_id "XM_036505999.1"; product "MAGUK p55 subfamily member 7, transcript variant X2"; exon_number "7"; model_evidence "Supporting evidence includes similarity to: 100% coverage of the annotated genomic feature by RNAseq alignments, including 7 samples with support for all annotated introns";
NC_043005.1	Gnomon	exon	62747138	62747256	.	-	.	gene_id "LOC115215814"; db_xref "GeneID:115215814"; gbkey "mRNA"; gene "LOC115215814"; ID ""; gene_name "LOC115215814"; transcript_id "XM_036505999.1"; product "MAGUK p55 subfamily member 7, transcript variant X2"; exon_number "6"; model_evidence "Supporting evidence includes similarity to: 100% coverage of the annotated genomic feature by RNAseq alignments, including 7 samples with support for all annotated introns";
NC_043005.1	Gnomon	exon	62775106	62775135	.	-	.	gene_id "LOC115215814"; db_xref "GeneID:115215814"; gbkey "mRNA"; gene "LOC115215814"; ID ""; gene_name "LOC115215814"; transcript_id "XM_036505999.1"; product "MAGUK p55 subfamily member 7, transcript variant X2"; exon_number "5"; model_evidence "Supporting evidence includes similarity to: 100% coverage of the annotated genomic feature by RNAseq alignments, including 7 samples with support for all annotated introns";
NC_043005.1	Gnomon	exon	62809366	62809454	.	-	.	gene_id "LOC115215814"; db_xref "GeneID:115215814"; gbkey "mRNA"; gene "LOC115215814"; ID ""; gene_name "LOC115215814"; transcript_id "XM_036505999.1"; product "MAGUK p55 subfamily member 7, transcript variant X2"; exon_number "4"; model_evidence "Supporting evidence includes similarity to: 100% coverage of the annotated genomic feature by RNAseq alignments, including 7 samples with support for all annotated introns";
NC_043005.1	Gnomon	exon	62901469	62901550	.	-	.	gene_id "LOC115215814"; db_xref "GeneID:115215814"; gbkey "mRNA"; gene "LOC115215814"; ID ""; gene_name "LOC115215814"; transcript_id "XM_036505999.1"; product "MAGUK p55 subfamily member 7, transcript variant X2"; exon_number "3"; model_evidence "Supporting evidence includes similarity to: 100% coverage of the annotated genomic feature by RNAseq alignments, including 7 samples with support for all annotated introns";
NC_043005.1	Gnomon	exon	62943872	62943925	.	-	.	gene_id "LOC115215814"; db_xref "GeneID:115215814"; gbkey "mRNA"; gene "LOC115215814"; ID ""; gene_name "LOC115215814"; transcript_id "XM_036505999.1"; product "MAGUK p55 subfamily member 7, transcript variant X2"; exon_number "2"; model_evidence "Supporting evidence includes similarity to: 100% coverage of the annotated genomic feature by RNAseq alignments, including 7 samples with support for all annotated introns";
NC_043005.1	Gnomon	exon	63044008	63044139	.	-	.	gene_id "LOC115215814"; db_xref "GeneID:115215814"; gbkey "mRNA"; gene "LOC115215814"; ID ""; gene_name "LOC115215814"; transcript_id "XM_036505999.1"; product "MAGUK p55 subfamily member 7, transcript variant X2"; exon_number "1"; model_evidence "Supporting evidence includes similarity to: 100% coverage of the annotated genomic feature by RNAseq alignments, including 7 samples with support for all annotated introns";
NC_043005.1	Gnomon	start_codon	62809409	62809411	.	-	0	gene_id "LOC115215814"; db_xref "GeneID:115215814"; gbkey "CDS"; gene "LOC115215814"; ID ""; gene_name "LOC115215814"; transcript_id "XM_036505999.1"; product "MAGUK p55 subfamily member 7 isoform X1"; protein_id "XP_036361892.1"; exon_number "4";
NC_043005.1	Gnomon	stop_codon	62114200	62114202	.	-	0	gene_id "LOC115215814"; db_xref "GeneID:115215814"; gbkey "CDS"; gene "LOC115215814"; ID ""; gene_name "LOC115215814"; transcript_id "XM_036505999.1"; product "MAGUK p55 subfamily member 7 isoform X1"; protein_id "XP_036361892.1"; exon_number "25";
NC_043005.1	Gnomon	transcript	62114062	63044680	.	-	.	gene_id "LOC115215814"; ID "XM_036506000.1"; gene_name "LOC115215814"; transcript_id "XM_036506000.1";
NC_043005.1	Gnomon	CDS	62114203	62114379	.	-	0	gene_id "LOC115215814"; db_xref "GeneID:115215814"; gbkey "CDS"; gene "LOC115215814"; ID ""; gene_name "LOC115215814"; transcript_id "XM_036506000.1"; product "MAGUK p55 subfamily member 7 isoform X1"; protein_id "XP_036361893.1"; exon_number "26";
NC_043005.1	Gnomon	CDS	62122472	62122609	.	-	0	gene_id "LOC115215814"; db_xref "GeneID:115215814"; gbkey "CDS"; gene "LOC115215814"; ID ""; gene_name "LOC115215814"; transcript_id "XM_036506000.1"; product "MAGUK p55 subfamily member 7 isoform X1"; protein_id "XP_036361893.1"; exon_number "25";
NC_043005.1	Gnomon	CDS	62124133	62124241	.	-	1	gene_id "LOC115215814"; db_xref "GeneID:115215814"; gbkey "CDS"; gene "LOC115215814"; ID ""; gene_name "LOC115215814"; transcript_id "XM_036506000.1"; product "MAGUK p55 subfamily member 7 isoform X1"; protein_id "XP_036361893.1"; exon_number "24";
NC_043005.1	Gnomon	CDS	62127036	62127065	.	-	1	gene_id "LOC115215814"; db_xref "GeneID:115215814"; gbkey "CDS"; gene "LOC115215814"; ID ""; gene_name "LOC115215814"; transcript_id "XM_036506000.1"; product "MAGUK p55 subfamily member 7 isoform X1"; protein_id "XP_036361893.1"; exon_number "23";
NC_043005.1	Gnomon	CDS	62129654	62129747	.	-	2	gene_id "LOC115215814"; db_xref "GeneID:115215814"; gbkey "CDS"; gene "LOC115215814"; ID ""; gene_name "LOC115215814"; transcript_id "XM_036506000.1"; product "MAGUK p55 subfamily member 7 isoform X1"; protein_id "XP_036361893.1"; exon_number "22";
NC_043005.1	Gnomon	CDS	62140611	62140691	.	-	2	gene_id "LOC115215814"; db_xref "GeneID:115215814"; gbkey "CDS"; gene "LOC115215814"; ID ""; gene_name "LOC115215814"; transcript_id "XM_036506000.1"; product "MAGUK p55 subfamily member 7 isoform X1"; protein_id "XP_036361893.1"; exon_number "21";
NC_043005.1	Gnomon	CDS	62141692	62141778	.	-	2	gene_id "LOC115215814"; db_xref "GeneID:115215814"; gbkey "CDS"; gene "LOC115215814"; ID ""; gene_name "LOC115215814"; transcript_id "XM_036506000.1"; product "MAGUK p55 subfamily member 7 isoform X1"; protein_id "XP_036361893.1"; exon_number "20";
NC_043005.1	Gnomon	CDS	62161014	62161100	.	-	2	gene_id "LOC115215814"; db_xref "GeneID:115215814"; gbkey "CDS"; gene "LOC115215814"; ID ""; gene_name "LOC115215814"; transcript_id "XM_036506000.1"; product "MAGUK p55 subfamily member 7 isoform X1"; protein_id "XP_036361893.1"; exon_number "19";
NC_043005.1	Gnomon	CDS	62165537	62165610	.	-	1	gene_id "LOC115215814"; db_xref "GeneID:115215814"; gbkey "CDS"; gene "LOC115215814"; ID ""; gene_name "LOC115215814"; transcript_id "XM_036506000.1"; product "MAGUK p55 subfamily member 7 isoform X1"; protein_id "XP_036361893.1"; exon_number "18";
NC_043005.1	Gnomon	CDS	62198007	62198036	.	-	1	gene_id "LOC115215814"; db_xref "GeneID:115215814"; gbkey "CDS"; gene "LOC115215814"; ID ""; gene_name "LOC115215814"; transcript_id "XM_036506000.1"; product "MAGUK p55 subfamily member 7 isoform X1"; protein_id "XP_036361893.1"; exon_number "17";
NC_043005.1	Gnomon	CDS	62217388	62217605	.	-	0	gene_id "LOC115215814"; db_xref "GeneID:115215814"; gbkey "CDS"; gene "LOC115215814"; ID ""; gene_name "LOC115215814"; transcript_id "XM_036506000.1"; product "MAGUK p55 subfamily member 7 isoform X1"; protein_id "XP_036361893.1"; exon_number "16";
NC_043005.1	Gnomon	CDS	62233337	62233411	.	-	0	gene_id "LOC115215814"; db_xref "GeneID:115215814"; gbkey "CDS"; gene "LOC115215814"; ID ""; gene_name "LOC115215814"; transcript_id "XM_036506000.1"; product "MAGUK p55 subfamily member 7 isoform X1"; protein_id "XP_036361893.1"; exon_number "15";
NC_043005.1	Gnomon	CDS	62254747	62254832	.	-	2	gene_id "LOC115215814"; db_xref "GeneID:115215814"; gbkey "CDS"; gene "LOC115215814"; ID ""; gene_name "LOC115215814"; transcript_id "XM_036506000.1"; product "MAGUK p55 subfamily member 7 isoform X1"; protein_id "XP_036361893.1"; exon_number "14";
NC_043005.1	Gnomon	CDS	62264784	62264865	.	-	0	gene_id "LOC115215814"; db_xref "GeneID:115215814"; gbkey "CDS"; gene "LOC115215814"; ID ""; gene_name "LOC115215814"; transcript_id "XM_036506000.1"; product "MAGUK p55 subfamily member 7 isoform X1"; protein_id "XP_036361893.1"; exon_number "13";
NC_043005.1	Gnomon	CDS	62335351	62335482	.	-	0	gene_id "LOC115215814"; db_xref "GeneID:115215814"; gbkey "CDS"; gene "LOC115215814"; ID ""; gene_name "LOC115215814"; transcript_id "XM_036506000.1"; product "MAGUK p55 subfamily member 7 isoform X1"; protein_id "XP_036361893.1"; exon_number "12";
NC_043005.1	Gnomon	CDS	62431391	62431471	.	-	0	gene_id "LOC115215814"; db_xref "GeneID:115215814"; gbkey "CDS"; gene "LOC115215814"; ID ""; gene_name "LOC115215814"; transcript_id "XM_036506000.1"; product "MAGUK p55 subfamily member 7 isoform X1"; protein_id "XP_036361893.1"; exon_number "11";
NC_043005.1	Gnomon	CDS	62483341	62483418	.	-	0	gene_id "LOC115215814"; db_xref "GeneID:115215814"; gbkey "CDS"; gene "LOC115215814"; ID ""; gene_name "LOC115215814"; transcript_id "XM_036506000.1"; product "MAGUK p55 subfamily member 7 isoform X1"; protein_id "XP_036361893.1"; exon_number "10";
NC_043005.1	Gnomon	CDS	62553707	62553799	.	-	0	gene_id "LOC115215814"; db_xref "GeneID:115215814"; gbkey "CDS"; gene "LOC115215814"; ID ""; gene_name "LOC115215814"; transcript_id "XM_036506000.1"; product "MAGUK p55 subfamily member 7 isoform X1"; protein_id "XP_036361893.1"; exon_number "9";
NC_043005.1	Gnomon	CDS	62619841	62619948	.	-	0	gene_id "LOC115215814"; db_xref "GeneID:115215814"; gbkey "CDS"; gene "LOC115215814"; ID ""; gene_name "LOC115215814"; transcript_id "XM_036506000.1"; product "MAGUK p55 subfamily member 7 isoform X1"; protein_id "XP_036361893.1"; exon_number "8";
NC_043005.1	Gnomon	CDS	62747138	62747256	.	-	2	gene_id "LOC115215814"; db_xref "GeneID:115215814"; gbkey "CDS"; gene "LOC115215814"; ID ""; gene_name "LOC115215814"; transcript_id "XM_036506000.1"; product "MAGUK p55 subfamily member 7 isoform X1"; protein_id "XP_036361893.1"; exon_number "7";
NC_043005.1	Gnomon	CDS	62775106	62775135	.	-	2	gene_id "LOC115215814"; db_xref "GeneID:115215814"; gbkey "CDS"; gene "LOC115215814"; ID ""; gene_name "LOC115215814"; transcript_id "XM_036506000.1"; product "MAGUK p55 subfamily member 7 isoform X1"; protein_id "XP_036361893.1"; exon_number "6";
NC_043005.1	Gnomon	CDS	62809366	62809411	.	-	0	gene_id "LOC115215814"; db_xref "GeneID:115215814"; gbkey "CDS"; gene "LOC115215814"; ID ""; gene_name "LOC115215814"; transcript_id "XM_036506000.1"; product "MAGUK p55 subfamily member 7 isoform X1"; protein_id "XP_036361893.1"; exon_number "5";
NC_043005.1	Gnomon	exon	62114062	62114379	.	-	.	gene_id "LOC115215814"; db_xref "GeneID:115215814"; gbkey "mRNA"; gene "LOC115215814"; ID ""; gene_name "LOC115215814"; transcript_id "XM_036506000.1"; product "MAGUK p55 subfamily member 7, transcript variant X3"; exon_number "26"; model_evidence "Supporting evidence includes similarity to: 100% coverage of the annotated genomic feature by RNAseq alignments, including 6 samples with support for all annotated introns";
NC_043005.1	Gnomon	exon	62122472	62122609	.	-	.	gene_id "LOC115215814"; db_xref "GeneID:115215814"; gbkey "mRNA"; gene "LOC115215814"; ID ""; gene_name "LOC115215814"; transcript_id "XM_036506000.1"; product "MAGUK p55 subfamily member 7, transcript variant X3"; exon_number "25"; model_evidence "Supporting evidence includes similarity to: 100% coverage of the annotated genomic feature by RNAseq alignments, including 6 samples with support for all annotated introns";
NC_043005.1	Gnomon	exon	62124133	62124241	.	-	.	gene_id "LOC115215814"; db_xref "GeneID:115215814"; gbkey "mRNA"; gene "LOC115215814"; ID ""; gene_name "LOC115215814"; transcript_id "XM_036506000.1"; product "MAGUK p55 subfamily member 7, transcript variant X3"; exon_number "24"; model_evidence "Supporting evidence includes similarity to: 100% coverage of the annotated genomic feature by RNAseq alignments, including 6 samples with support for all annotated introns";
NC_043005.1	Gnomon	exon	62127036	62127065	.	-	.	gene_id "LOC115215814"; db_xref "GeneID:115215814"; gbkey "mRNA"; gene "LOC115215814"; ID ""; gene_name "LOC115215814"; transcript_id "XM_036506000.1"; product "MAGUK p55 subfamily member 7, transcript variant X3"; exon_number "23"; model_evidence "Supporting evidence includes similarity to: 100% coverage of the annotated genomic feature by RNAseq alignments, including 6 samples with support for all annotated introns";
NC_043005.1	Gnomon	exon	62129654	62129747	.	-	.	gene_id "LOC115215814"; db_xref "GeneID:115215814"; gbkey "mRNA"; gene "LOC115215814"; ID ""; gene_name "LOC115215814"; transcript_id "XM_036506000.1"; product "MAGUK p55 subfamily member 7, transcript variant X3"; exon_number "22"; model_evidence "Supporting evidence includes similarity to: 100% coverage of the annotated genomic feature by RNAseq alignments, including 6 samples with support for all annotated introns";
NC_043005.1	Gnomon	exon	62140611	62140691	.	-	.	gene_id "LOC115215814"; db_xref "GeneID:115215814"; gbkey "mRNA"; gene "LOC115215814"; ID ""; gene_name "LOC115215814"; transcript_id "XM_036506000.1"; product "MAGUK p55 subfamily member 7, transcript variant X3"; exon_number "21"; model_evidence "Supporting evidence includes similarity to: 100% coverage of the annotated genomic feature by RNAseq alignments, including 6 samples with support for all annotated introns";
NC_043005.1	Gnomon	exon	62141692	62141778	.	-	.	gene_id "LOC115215814"; db_xref "GeneID:115215814"; gbkey "mRNA"; gene "LOC115215814"; ID ""; gene_name "LOC115215814"; transcript_id "XM_036506000.1"; product "MAGUK p55 subfamily member 7, transcript variant X3"; exon_number "20"; model_evidence "Supporting evidence includes similarity to: 100% coverage of the annotated genomic feature by RNAseq alignments, including 6 samples with support for all annotated introns";
NC_043005.1	Gnomon	exon	62161014	62161100	.	-	.	gene_id "LOC115215814"; db_xref "GeneID:115215814"; gbkey "mRNA"; gene "LOC115215814"; ID ""; gene_name "LOC115215814"; transcript_id "XM_036506000.1"; product "MAGUK p55 subfamily member 7, transcript variant X3"; exon_number "19"; model_evidence "Supporting evidence includes similarity to: 100% coverage of the annotated genomic feature by RNAseq alignments, including 6 samples with support for all annotated introns";
NC_043005.1	Gnomon	exon	62165537	62165610	.	-	.	gene_id "LOC115215814"; db_xref "GeneID:115215814"; gbkey "mRNA"; gene "LOC115215814"; ID ""; gene_name "LOC115215814"; transcript_id "XM_036506000.1"; product "MAGUK p55 subfamily member 7, transcript variant X3"; exon_number "18"; model_evidence "Supporting evidence includes similarity to: 100% coverage of the annotated genomic feature by RNAseq alignments, including 6 samples with support for all annotated introns";
NC_043005.1	Gnomon	exon	62198007	62198036	.	-	.	gene_id "LOC115215814"; db_xref "GeneID:115215814"; gbkey "mRNA"; gene "LOC115215814"; ID ""; gene_name "LOC115215814"; transcript_id "XM_036506000.1"; product "MAGUK p55 subfamily member 7, transcript variant X3"; exon_number "17"; model_evidence "Supporting evidence includes similarity to: 100% coverage of the annotated genomic feature by RNAseq alignments, including 6 samples with support for all annotated introns";
NC_043005.1	Gnomon	exon	62217388	62217605	.	-	.	gene_id "LOC115215814"; db_xref "GeneID:115215814"; gbkey "mRNA"; gene "LOC115215814"; ID ""; gene_name "LOC115215814"; transcript_id "XM_036506000.1"; product "MAGUK p55 subfamily member 7, transcript variant X3"; exon_number "16"; model_evidence "Supporting evidence includes similarity to: 100% coverage of the annotated genomic feature by RNAseq alignments, including 6 samples with support for all annotated introns";
NC_043005.1	Gnomon	exon	62233337	62233411	.	-	.	gene_id "LOC115215814"; db_xref "GeneID:115215814"; gbkey "mRNA"; gene "LOC115215814"; ID ""; gene_name "LOC115215814"; transcript_id "XM_036506000.1"; product "MAGUK p55 subfamily member 7, transcript variant X3"; exon_number "15"; model_evidence "Supporting evidence includes similarity to: 100% coverage of the annotated genomic feature by RNAseq alignments, including 6 samples with support for all annotated introns";
NC_043005.1	Gnomon	exon	62254747	62254832	.	-	.	gene_id "LOC115215814"; db_xref "GeneID:115215814"; gbkey "mRNA"; gene "LOC115215814"; ID ""; gene_name "LOC115215814"; transcript_id "XM_036506000.1"; product "MAGUK p55 subfamily member 7, transcript variant X3"; exon_number "14"; model_evidence "Supporting evidence includes similarity to: 100% coverage of the annotated genomic feature by RNAseq alignments, including 6 samples with support for all annotated introns";
NC_043005.1	Gnomon	exon	62264784	62264865	.	-	.	gene_id "LOC115215814"; db_xref "GeneID:115215814"; gbkey "mRNA"; gene "LOC115215814"; ID ""; gene_name "LOC115215814"; transcript_id "XM_036506000.1"; product "MAGUK p55 subfamily member 7, transcript variant X3"; exon_number "13"; model_evidence "Supporting evidence includes similarity to: 100% coverage of the annotated genomic feature by RNAseq alignments, including 6 samples with support for all annotated introns";
NC_043005.1	Gnomon	exon	62335351	62335482	.	-	.	gene_id "LOC115215814"; db_xref "GeneID:115215814"; gbkey "mRNA"; gene "LOC115215814"; ID ""; gene_name "LOC115215814"; transcript_id "XM_036506000.1"; product "MAGUK p55 subfamily member 7, transcript variant X3"; exon_number "12"; model_evidence "Supporting evidence includes similarity to: 100% coverage of the annotated genomic feature by RNAseq alignments, including 6 samples with support for all annotated introns";
NC_043005.1	Gnomon	exon	62431391	62431471	.	-	.	gene_id "LOC115215814"; db_xref "GeneID:115215814"; gbkey "mRNA"; gene "LOC115215814"; ID ""; gene_name "LOC115215814"; transcript_id "XM_036506000.1"; product "MAGUK p55 subfamily member 7, transcript variant X3"; exon_number "11"; model_evidence "Supporting evidence includes similarity to: 100% coverage of the annotated genomic feature by RNAseq alignments, including 6 samples with support for all annotated introns";
NC_043005.1	Gnomon	exon	62483341	62483418	.	-	.	gene_id "LOC115215814"; db_xref "GeneID:115215814"; gbkey "mRNA"; gene "LOC115215814"; ID ""; gene_name "LOC115215814"; transcript_id "XM_036506000.1"; product "MAGUK p55 subfamily member 7, transcript variant X3"; exon_number "10"; model_evidence "Supporting evidence includes similarity to: 100% coverage of the annotated genomic feature by RNAseq alignments, including 6 samples with support for all annotated introns";
NC_043005.1	Gnomon	exon	62553707	62553799	.	-	.	gene_id "LOC115215814"; db_xref "GeneID:115215814"; gbkey "mRNA"; gene "LOC115215814"; ID ""; gene_name "LOC115215814"; transcript_id "XM_036506000.1"; product "MAGUK p55 subfamily member 7, transcript variant X3"; exon_number "9"; model_evidence "Supporting evidence includes similarity to: 100% coverage of the annotated genomic feature by RNAseq alignments, including 6 samples with support for all annotated introns";
NC_043005.1	Gnomon	exon	62619841	62619948	.	-	.	gene_id "LOC115215814"; db_xref "GeneID:115215814"; gbkey "mRNA"; gene "LOC115215814"; ID ""; gene_name "LOC115215814"; transcript_id "XM_036506000.1"; product "MAGUK p55 subfamily member 7, transcript variant X3"; exon_number "8"; model_evidence "Supporting evidence includes similarity to: 100% coverage of the annotated genomic feature by RNAseq alignments, including 6 samples with support for all annotated introns";
NC_043005.1	Gnomon	exon	62747138	62747256	.	-	.	gene_id "LOC115215814"; db_xref "GeneID:115215814"; gbkey "mRNA"; gene "LOC115215814"; ID ""; gene_name "LOC115215814"; transcript_id "XM_036506000.1"; product "MAGUK p55 subfamily member 7, transcript variant X3"; exon_number "7"; model_evidence "Supporting evidence includes similarity to: 100% coverage of the annotated genomic feature by RNAseq alignments, including 6 samples with support for all annotated introns";
NC_043005.1	Gnomon	exon	62775106	62775135	.	-	.	gene_id "LOC115215814"; db_xref "GeneID:115215814"; gbkey "mRNA"; gene "LOC115215814"; ID ""; gene_name "LOC115215814"; transcript_id "XM_036506000.1"; product "MAGUK p55 subfamily member 7, transcript variant X3"; exon_number "6"; model_evidence "Supporting evidence includes similarity to: 100% coverage of the annotated genomic feature by RNAseq alignments, including 6 samples with support for all annotated introns";
NC_043005.1	Gnomon	exon	62809366	62809454	.	-	.	gene_id "LOC115215814"; db_xref "GeneID:115215814"; gbkey "mRNA"; gene "LOC115215814"; ID ""; gene_name "LOC115215814"; transcript_id "XM_036506000.1"; product "MAGUK p55 subfamily member 7, transcript variant X3"; exon_number "5"; model_evidence "Supporting evidence includes similarity to: 100% coverage of the annotated genomic feature by RNAseq alignments, including 6 samples with support for all annotated introns";
NC_043005.1	Gnomon	exon	62901469	62901550	.	-	.	gene_id "LOC115215814"; db_xref "GeneID:115215814"; gbkey "mRNA"; gene "LOC115215814"; ID ""; gene_name "LOC115215814"; transcript_id "XM_036506000.1"; product "MAGUK p55 subfamily member 7, transcript variant X3"; exon_number "4"; model_evidence "Supporting evidence includes similarity to: 100% coverage of the annotated genomic feature by RNAseq alignments, including 6 samples with support for all annotated introns";
NC_043005.1	Gnomon	exon	62943872	62943925	.	-	.	gene_id "LOC115215814"; db_xref "GeneID:115215814"; gbkey "mRNA"; gene "LOC115215814"; ID ""; gene_name "LOC115215814"; transcript_id "XM_036506000.1"; product "MAGUK p55 subfamily member 7, transcript variant X3"; exon_number "3"; model_evidence "Supporting evidence includes similarity to: 100% coverage of the annotated genomic feature by RNAseq alignments, including 6 samples with support for all annotated introns";
NC_043005.1	Gnomon	exon	63025626	63025965	.	-	.	gene_id "LOC115215814"; db_xref "GeneID:115215814"; gbkey "mRNA"; gene "LOC115215814"; ID ""; gene_name "LOC115215814"; transcript_id "XM_036506000.1"; product "MAGUK p55 subfamily member 7, transcript variant X3"; exon_number "2"; model_evidence "Supporting evidence includes similarity to: 100% coverage of the annotated genomic feature by RNAseq alignments, including 6 samples with support for all annotated introns";
NC_043005.1	Gnomon	exon	63044505	63044680	.	-	.	gene_id "LOC115215814"; db_xref "GeneID:115215814"; gbkey "mRNA"; gene "LOC115215814"; ID ""; gene_name "LOC115215814"; transcript_id "XM_036506000.1"; product "MAGUK p55 subfamily member 7, transcript variant X3"; exon_number "1"; model_evidence "Supporting evidence includes similarity to: 100% coverage of the annotated genomic feature by RNAseq alignments, including 6 samples with support for all annotated introns";
NC_043005.1	Gnomon	start_codon	62809409	62809411	.	-	0	gene_id "LOC115215814"; db_xref "GeneID:115215814"; gbkey "CDS"; gene "LOC115215814"; ID ""; gene_name "LOC115215814"; transcript_id "XM_036506000.1"; product "MAGUK p55 subfamily member 7 isoform X1"; protein_id "XP_036361893.1"; exon_number "5";
NC_043005.1	Gnomon	stop_codon	62114200	62114202	.	-	0	gene_id "LOC115215814"; db_xref "GeneID:115215814"; gbkey "CDS"; gene "LOC115215814"; ID ""; gene_name "LOC115215814"; transcript_id "XM_036506000.1"; product "MAGUK p55 subfamily member 7 isoform X1"; protein_id "XP_036361893.1"; exon_number "26";
NC_043005.1	Gnomon	transcript	62114062	63044678	.	-	.	gene_id "LOC115215814"; ID "XM_036506001.1"; gene_name "LOC115215814"; transcript_id "XM_036506001.1";
NC_043005.1	Gnomon	CDS	62114203	62114379	.	-	0	gene_id "LOC115215814"; db_xref "GeneID:115215814"; gbkey "CDS"; gene "LOC115215814"; ID ""; gene_name "LOC115215814"; transcript_id "XM_036506001.1"; product "MAGUK p55 subfamily member 7 isoform X2"; protein_id "XP_036361894.1"; exon_number "24";
NC_043005.1	Gnomon	CDS	62122472	62122609	.	-	0	gene_id "LOC115215814"; db_xref "GeneID:115215814"; gbkey "CDS"; gene "LOC115215814"; ID ""; gene_name "LOC115215814"; transcript_id "XM_036506001.1"; product "MAGUK p55 subfamily member 7 isoform X2"; protein_id "XP_036361894.1"; exon_number "23";
NC_043005.1	Gnomon	CDS	62124133	62124241	.	-	1	gene_id "LOC115215814"; db_xref "GeneID:115215814"; gbkey "CDS"; gene "LOC115215814"; ID ""; gene_name "LOC115215814"; transcript_id "XM_036506001.1"; product "MAGUK p55 subfamily member 7 isoform X2"; protein_id "XP_036361894.1"; exon_number "22";
NC_043005.1	Gnomon	CDS	62129654	62129747	.	-	2	gene_id "LOC115215814"; db_xref "GeneID:115215814"; gbkey "CDS"; gene "LOC115215814"; ID ""; gene_name "LOC115215814"; transcript_id "XM_036506001.1"; product "MAGUK p55 subfamily member 7 isoform X2"; protein_id "XP_036361894.1"; exon_number "21";
NC_043005.1	Gnomon	CDS	62140611	62140691	.	-	2	gene_id "LOC115215814"; db_xref "GeneID:115215814"; gbkey "CDS"; gene "LOC115215814"; ID ""; gene_name "LOC115215814"; transcript_id "XM_036506001.1"; product "MAGUK p55 subfamily member 7 isoform X2"; protein_id "XP_036361894.1"; exon_number "20";
NC_043005.1	Gnomon	CDS	62141692	62141778	.	-	2	gene_id "LOC115215814"; db_xref "GeneID:115215814"; gbkey "CDS"; gene "LOC115215814"; ID ""; gene_name "LOC115215814"; transcript_id "XM_036506001.1"; product "MAGUK p55 subfamily member 7 isoform X2"; protein_id "XP_036361894.1"; exon_number "19";
NC_043005.1	Gnomon	CDS	62161014	62161100	.	-	2	gene_id "LOC115215814"; db_xref "GeneID:115215814"; gbkey "CDS"; gene "LOC115215814"; ID ""; gene_name "LOC115215814"; transcript_id "XM_036506001.1"; product "MAGUK p55 subfamily member 7 isoform X2"; protein_id "XP_036361894.1"; exon_number "18";
NC_043005.1	Gnomon	CDS	62165537	62165610	.	-	1	gene_id "LOC115215814"; db_xref "GeneID:115215814"; gbkey "CDS"; gene "LOC115215814"; ID ""; gene_name "LOC115215814"; transcript_id "XM_036506001.1"; product "MAGUK p55 subfamily member 7 isoform X2"; protein_id "XP_036361894.1"; exon_number "17";
NC_043005.1	Gnomon	CDS	62198007	62198036	.	-	1	gene_id "LOC115215814"; db_xref "GeneID:115215814"; gbkey "CDS"; gene "LOC115215814"; ID ""; gene_name "LOC115215814"; transcript_id "XM_036506001.1"; product "MAGUK p55 subfamily member 7 isoform X2"; protein_id "XP_036361894.1"; exon_number "16";
NC_043005.1	Gnomon	CDS	62217388	62217605	.	-	0	gene_id "LOC115215814"; db_xref "GeneID:115215814"; gbkey "CDS"; gene "LOC115215814"; ID ""; gene_name "LOC115215814"; transcript_id "XM_036506001.1"; product "MAGUK p55 subfamily member 7 isoform X2"; protein_id "XP_036361894.1"; exon_number "15";
NC_043005.1	Gnomon	CDS	62233337	62233411	.	-	0	gene_id "LOC115215814"; db_xref "GeneID:115215814"; gbkey "CDS"; gene "LOC115215814"; ID ""; gene_name "LOC115215814"; transcript_id "XM_036506001.1"; product "MAGUK p55 subfamily member 7 isoform X2"; protein_id "XP_036361894.1"; exon_number "14";
NC_043005.1	Gnomon	CDS	62254747	62254832	.	-	2	gene_id "LOC115215814"; db_xref "GeneID:115215814"; gbkey "CDS"; gene "LOC115215814"; ID ""; gene_name "LOC115215814"; transcript_id "XM_036506001.1"; product "MAGUK p55 subfamily member 7 isoform X2"; protein_id "XP_036361894.1"; exon_number "13";
NC_043005.1	Gnomon	CDS	62264784	62264865	.	-	0	gene_id "LOC115215814"; db_xref "GeneID:115215814"; gbkey "CDS"; gene "LOC115215814"; ID ""; gene_name "LOC115215814"; transcript_id "XM_036506001.1"; product "MAGUK p55 subfamily member 7 isoform X2"; protein_id "XP_036361894.1"; exon_number "12";
NC_043005.1	Gnomon	CDS	62335351	62335482	.	-	0	gene_id "LOC115215814"; db_xref "GeneID:115215814"; gbkey "CDS"; gene "LOC115215814"; ID ""; gene_name "LOC115215814"; transcript_id "XM_036506001.1"; product "MAGUK p55 subfamily member 7 isoform X2"; protein_id "XP_036361894.1"; exon_number "11";
NC_043005.1	Gnomon	CDS	62431391	62431471	.	-	0	gene_id "LOC115215814"; db_xref "GeneID:115215814"; gbkey "CDS"; gene "LOC115215814"; ID ""; gene_name "LOC115215814"; transcript_id "XM_036506001.1"; product "MAGUK p55 subfamily member 7 isoform X2"; protein_id "XP_036361894.1"; exon_number "10";
NC_043005.1	Gnomon	CDS	62483341	62483418	.	-	0	gene_id "LOC115215814"; db_xref "GeneID:115215814"; gbkey "CDS"; gene "LOC115215814"; ID ""; gene_name "LOC115215814"; transcript_id "XM_036506001.1"; product "MAGUK p55 subfamily member 7 isoform X2"; protein_id "XP_036361894.1"; exon_number "9";
NC_043005.1	Gnomon	CDS	62553707	62553799	.	-	0	gene_id "LOC115215814"; db_xref "GeneID:115215814"; gbkey "CDS"; gene "LOC115215814"; ID ""; gene_name "LOC115215814"; transcript_id "XM_036506001.1"; product "MAGUK p55 subfamily member 7 isoform X2"; protein_id "XP_036361894.1"; exon_number "8";
NC_043005.1	Gnomon	CDS	62619841	62619948	.	-	0	gene_id "LOC115215814"; db_xref "GeneID:115215814"; gbkey "CDS"; gene "LOC115215814"; ID ""; gene_name "LOC115215814"; transcript_id "XM_036506001.1"; product "MAGUK p55 subfamily member 7 isoform X2"; protein_id "XP_036361894.1"; exon_number "7";
NC_043005.1	Gnomon	CDS	62747138	62747256	.	-	2	gene_id "LOC115215814"; db_xref "GeneID:115215814"; gbkey "CDS"; gene "LOC115215814"; ID ""; gene_name "LOC115215814"; transcript_id "XM_036506001.1"; product "MAGUK p55 subfamily member 7 isoform X2"; protein_id "XP_036361894.1"; exon_number "6";
NC_043005.1	Gnomon	CDS	62775106	62775135	.	-	2	gene_id "LOC115215814"; db_xref "GeneID:115215814"; gbkey "CDS"; gene "LOC115215814"; ID ""; gene_name "LOC115215814"; transcript_id "XM_036506001.1"; product "MAGUK p55 subfamily member 7 isoform X2"; protein_id "XP_036361894.1"; exon_number "5";
NC_043005.1	Gnomon	CDS	62809366	62809411	.	-	0	gene_id "LOC115215814"; db_xref "GeneID:115215814"; gbkey "CDS"; gene "LOC115215814"; ID ""; gene_name "LOC115215814"; transcript_id "XM_036506001.1"; product "MAGUK p55 subfamily member 7 isoform X2"; protein_id "XP_036361894.1"; exon_number "4";
NC_043005.1	Gnomon	exon	62114062	62114379	.	-	.	gene_id "LOC115215814"; db_xref "GeneID:115215814"; gbkey "mRNA"; gene "LOC115215814"; ID ""; gene_name "LOC115215814"; transcript_id "XM_036506001.1"; product "MAGUK p55 subfamily member 7, transcript variant X4"; exon_number "24"; model_evidence "Supporting evidence includes similarity to: 3 Proteins, and 100% coverage of the annotated genomic feature by RNAseq alignments, including 8 samples with support for all annotated introns";
NC_043005.1	Gnomon	exon	62122472	62122609	.	-	.	gene_id "LOC115215814"; db_xref "GeneID:115215814"; gbkey "mRNA"; gene "LOC115215814"; ID ""; gene_name "LOC115215814"; transcript_id "XM_036506001.1"; product "MAGUK p55 subfamily member 7, transcript variant X4"; exon_number "23"; model_evidence "Supporting evidence includes similarity to: 3 Proteins, and 100% coverage of the annotated genomic feature by RNAseq alignments, including 8 samples with support for all annotated introns";
NC_043005.1	Gnomon	exon	62124133	62124241	.	-	.	gene_id "LOC115215814"; db_xref "GeneID:115215814"; gbkey "mRNA"; gene "LOC115215814"; ID ""; gene_name "LOC115215814"; transcript_id "XM_036506001.1"; product "MAGUK p55 subfamily member 7, transcript variant X4"; exon_number "22"; model_evidence "Supporting evidence includes similarity to: 3 Proteins, and 100% coverage of the annotated genomic feature by RNAseq alignments, including 8 samples with support for all annotated introns";
NC_043005.1	Gnomon	exon	62129654	62129747	.	-	.	gene_id "LOC115215814"; db_xref "GeneID:115215814"; gbkey "mRNA"; gene "LOC115215814"; ID ""; gene_name "LOC115215814"; transcript_id "XM_036506001.1"; product "MAGUK p55 subfamily member 7, transcript variant X4"; exon_number "21"; model_evidence "Supporting evidence includes similarity to: 3 Proteins, and 100% coverage of the annotated genomic feature by RNAseq alignments, including 8 samples with support for all annotated introns";
NC_043005.1	Gnomon	exon	62140611	62140691	.	-	.	gene_id "LOC115215814"; db_xref "GeneID:115215814"; gbkey "mRNA"; gene "LOC115215814"; ID ""; gene_name "LOC115215814"; transcript_id "XM_036506001.1"; product "MAGUK p55 subfamily member 7, transcript variant X4"; exon_number "20"; model_evidence "Supporting evidence includes similarity to: 3 Proteins, and 100% coverage of the annotated genomic feature by RNAseq alignments, including 8 samples with support for all annotated introns";
NC_043005.1	Gnomon	exon	62141692	62141778	.	-	.	gene_id "LOC115215814"; db_xref "GeneID:115215814"; gbkey "mRNA"; gene "LOC115215814"; ID ""; gene_name "LOC115215814"; transcript_id "XM_036506001.1"; product "MAGUK p55 subfamily member 7, transcript variant X4"; exon_number "19"; model_evidence "Supporting evidence includes similarity to: 3 Proteins, and 100% coverage of the annotated genomic feature by RNAseq alignments, including 8 samples with support for all annotated introns";
NC_043005.1	Gnomon	exon	62161014	62161100	.	-	.	gene_id "LOC115215814"; db_xref "GeneID:115215814"; gbkey "mRNA"; gene "LOC115215814"; ID ""; gene_name "LOC115215814"; transcript_id "XM_036506001.1"; product "MAGUK p55 subfamily member 7, transcript variant X4"; exon_number "18"; model_evidence "Supporting evidence includes similarity to: 3 Proteins, and 100% coverage of the annotated genomic feature by RNAseq alignments, including 8 samples with support for all annotated introns";
NC_043005.1	Gnomon	exon	62165537	62165610	.	-	.	gene_id "LOC115215814"; db_xref "GeneID:115215814"; gbkey "mRNA"; gene "LOC115215814"; ID ""; gene_name "LOC115215814"; transcript_id "XM_036506001.1"; product "MAGUK p55 subfamily member 7, transcript variant X4"; exon_number "17"; model_evidence "Supporting evidence includes similarity to: 3 Proteins, and 100% coverage of the annotated genomic feature by RNAseq alignments, including 8 samples with support for all annotated introns";
NC_043005.1	Gnomon	exon	62198007	62198036	.	-	.	gene_id "LOC115215814"; db_xref "GeneID:115215814"; gbkey "mRNA"; gene "LOC115215814"; ID ""; gene_name "LOC115215814"; transcript_id "XM_036506001.1"; product "MAGUK p55 subfamily member 7, transcript variant X4"; exon_number "16"; model_evidence "Supporting evidence includes similarity to: 3 Proteins, and 100% coverage of the annotated genomic feature by RNAseq alignments, including 8 samples with support for all annotated introns";
NC_043005.1	Gnomon	exon	62217388	62217605	.	-	.	gene_id "LOC115215814"; db_xref "GeneID:115215814"; gbkey "mRNA"; gene "LOC115215814"; ID ""; gene_name "LOC115215814"; transcript_id "XM_036506001.1"; product "MAGUK p55 subfamily member 7, transcript variant X4"; exon_number "15"; model_evidence "Supporting evidence includes similarity to: 3 Proteins, and 100% coverage of the annotated genomic feature by RNAseq alignments, including 8 samples with support for all annotated introns";
NC_043005.1	Gnomon	exon	62233337	62233411	.	-	.	gene_id "LOC115215814"; db_xref "GeneID:115215814"; gbkey "mRNA"; gene "LOC115215814"; ID ""; gene_name "LOC115215814"; transcript_id "XM_036506001.1"; product "MAGUK p55 subfamily member 7, transcript variant X4"; exon_number "14"; model_evidence "Supporting evidence includes similarity to: 3 Proteins, and 100% coverage of the annotated genomic feature by RNAseq alignments, including 8 samples with support for all annotated introns";
NC_043005.1	Gnomon	exon	62254747	62254832	.	-	.	gene_id "LOC115215814"; db_xref "GeneID:115215814"; gbkey "mRNA"; gene "LOC115215814"; ID ""; gene_name "LOC115215814"; transcript_id "XM_036506001.1"; product "MAGUK p55 subfamily member 7, transcript variant X4"; exon_number "13"; model_evidence "Supporting evidence includes similarity to: 3 Proteins, and 100% coverage of the annotated genomic feature by RNAseq alignments, including 8 samples with support for all annotated introns";
NC_043005.1	Gnomon	exon	62264784	62264865	.	-	.	gene_id "LOC115215814"; db_xref "GeneID:115215814"; gbkey "mRNA"; gene "LOC115215814"; ID ""; gene_name "LOC115215814"; transcript_id "XM_036506001.1"; product "MAGUK p55 subfamily member 7, transcript variant X4"; exon_number "12"; model_evidence "Supporting evidence includes similarity to: 3 Proteins, and 100% coverage of the annotated genomic feature by RNAseq alignments, including 8 samples with support for all annotated introns";
NC_043005.1	Gnomon	exon	62335351	62335482	.	-	.	gene_id "LOC115215814"; db_xref "GeneID:115215814"; gbkey "mRNA"; gene "LOC115215814"; ID ""; gene_name "LOC115215814"; transcript_id "XM_036506001.1"; product "MAGUK p55 subfamily member 7, transcript variant X4"; exon_number "11"; model_evidence "Supporting evidence includes similarity to: 3 Proteins, and 100% coverage of the annotated genomic feature by RNAseq alignments, including 8 samples with support for all annotated introns";
NC_043005.1	Gnomon	exon	62431391	62431471	.	-	.	gene_id "LOC115215814"; db_xref "GeneID:115215814"; gbkey "mRNA"; gene "LOC115215814"; ID ""; gene_name "LOC115215814"; transcript_id "XM_036506001.1"; product "MAGUK p55 subfamily member 7, transcript variant X4"; exon_number "10"; model_evidence "Supporting evidence includes similarity to: 3 Proteins, and 100% coverage of the annotated genomic feature by RNAseq alignments, including 8 samples with support for all annotated introns";
NC_043005.1	Gnomon	exon	62483341	62483418	.	-	.	gene_id "LOC115215814"; db_xref "GeneID:115215814"; gbkey "mRNA"; gene "LOC115215814"; ID ""; gene_name "LOC115215814"; transcript_id "XM_036506001.1"; product "MAGUK p55 subfamily member 7, transcript variant X4"; exon_number "9"; model_evidence "Supporting evidence includes similarity to: 3 Proteins, and 100% coverage of the annotated genomic feature by RNAseq alignments, including 8 samples with support for all annotated introns";
NC_043005.1	Gnomon	exon	62553707	62553799	.	-	.	gene_id "LOC115215814"; db_xref "GeneID:115215814"; gbkey "mRNA"; gene "LOC115215814"; ID ""; gene_name "LOC115215814"; transcript_id "XM_036506001.1"; product "MAGUK p55 subfamily member 7, transcript variant X4"; exon_number "8"; model_evidence "Supporting evidence includes similarity to: 3 Proteins, and 100% coverage of the annotated genomic feature by RNAseq alignments, including 8 samples with support for all annotated introns";
NC_043005.1	Gnomon	exon	62619841	62619948	.	-	.	gene_id "LOC115215814"; db_xref "GeneID:115215814"; gbkey "mRNA"; gene "LOC115215814"; ID ""; gene_name "LOC115215814"; transcript_id "XM_036506001.1"; product "MAGUK p55 subfamily member 7, transcript variant X4"; exon_number "7"; model_evidence "Supporting evidence includes similarity to: 3 Proteins, and 100% coverage of the annotated genomic feature by RNAseq alignments, including 8 samples with support for all annotated introns";
NC_043005.1	Gnomon	exon	62747138	62747256	.	-	.	gene_id "LOC115215814"; db_xref "GeneID:115215814"; gbkey "mRNA"; gene "LOC115215814"; ID ""; gene_name "LOC115215814"; transcript_id "XM_036506001.1"; product "MAGUK p55 subfamily member 7, transcript variant X4"; exon_number "6"; model_evidence "Supporting evidence includes similarity to: 3 Proteins, and 100% coverage of the annotated genomic feature by RNAseq alignments, including 8 samples with support for all annotated introns";
NC_043005.1	Gnomon	exon	62775106	62775135	.	-	.	gene_id "LOC115215814"; db_xref "GeneID:115215814"; gbkey "mRNA"; gene "LOC115215814"; ID ""; gene_name "LOC115215814"; transcript_id "XM_036506001.1"; product "MAGUK p55 subfamily member 7, transcript variant X4"; exon_number "5"; model_evidence "Supporting evidence includes similarity to: 3 Proteins, and 100% coverage of the annotated genomic feature by RNAseq alignments, including 8 samples with support for all annotated introns";
NC_043005.1	Gnomon	exon	62809366	62809454	.	-	.	gene_id "LOC115215814"; db_xref "GeneID:115215814"; gbkey "mRNA"; gene "LOC115215814"; ID ""; gene_name "LOC115215814"; transcript_id "XM_036506001.1"; product "MAGUK p55 subfamily member 7, transcript variant X4"; exon_number "4"; model_evidence "Supporting evidence includes similarity to: 3 Proteins, and 100% coverage of the annotated genomic feature by RNAseq alignments, including 8 samples with support for all annotated introns";
NC_043005.1	Gnomon	exon	62901469	62901550	.	-	.	gene_id "LOC115215814"; db_xref "GeneID:115215814"; gbkey "mRNA"; gene "LOC115215814"; ID ""; gene_name "LOC115215814"; transcript_id "XM_036506001.1"; product "MAGUK p55 subfamily member 7, transcript variant X4"; exon_number "3"; model_evidence "Supporting evidence includes similarity to: 3 Proteins, and 100% coverage of the annotated genomic feature by RNAseq alignments, including 8 samples with support for all annotated introns";
NC_043005.1	Gnomon	exon	62943872	62943925	.	-	.	gene_id "LOC115215814"; db_xref "GeneID:115215814"; gbkey "mRNA"; gene "LOC115215814"; ID ""; gene_name "LOC115215814"; transcript_id "XM_036506001.1"; product "MAGUK p55 subfamily member 7, transcript variant X4"; exon_number "2"; model_evidence "Supporting evidence includes similarity to: 3 Proteins, and 100% coverage of the annotated genomic feature by RNAseq alignments, including 8 samples with support for all annotated introns";
NC_043005.1	Gnomon	exon	63044505	63044678	.	-	.	gene_id "LOC115215814"; db_xref "GeneID:115215814"; gbkey "mRNA"; gene "LOC115215814"; ID ""; gene_name "LOC115215814"; transcript_id "XM_036506001.1"; product "MAGUK p55 subfamily member 7, transcript variant X4"; exon_number "1"; model_evidence "Supporting evidence includes similarity to: 3 Proteins, and 100% coverage of the annotated genomic feature by RNAseq alignments, including 8 samples with support for all annotated introns";
NC_043005.1	Gnomon	start_codon	62809409	62809411	.	-	0	gene_id "LOC115215814"; db_xref "GeneID:115215814"; gbkey "CDS"; gene "LOC115215814"; ID ""; gene_name "LOC115215814"; transcript_id "XM_036506001.1"; product "MAGUK p55 subfamily member 7 isoform X2"; protein_id "XP_036361894.1"; exon_number "4";
NC_043005.1	Gnomon	stop_codon	62114200	62114202	.	-	0	gene_id "LOC115215814"; db_xref "GeneID:115215814"; gbkey "CDS"; gene "LOC115215814"; ID ""; gene_name "LOC115215814"; transcript_id "XM_036506001.1"; product "MAGUK p55 subfamily member 7 isoform X2"; protein_id "XP_036361894.1"; exon_number "24";
NC_043005.1	Gnomon	transcript	62114062	63044680	.	-	.	gene_id "LOC115215814"; ID "XM_036506002.1"; gene_name "LOC115215814"; transcript_id "XM_036506002.1";
NC_043005.1	Gnomon	CDS	62114203	62114379	.	-	0	gene_id "LOC115215814"; db_xref "GeneID:115215814"; gbkey "CDS"; gene "LOC115215814"; ID ""; gene_name "LOC115215814"; transcript_id "XM_036506002.1"; product "MAGUK p55 subfamily member 7 isoform X3"; protein_id "XP_036361895.1"; exon_number "24";
NC_043005.1	Gnomon	CDS	62122472	62122609	.	-	0	gene_id "LOC115215814"; db_xref "GeneID:115215814"; gbkey "CDS"; gene "LOC115215814"; ID ""; gene_name "LOC115215814"; transcript_id "XM_036506002.1"; product "MAGUK p55 subfamily member 7 isoform X3"; protein_id "XP_036361895.1"; exon_number "23";
NC_043005.1	Gnomon	CDS	62124133	62124241	.	-	1	gene_id "LOC115215814"; db_xref "GeneID:115215814"; gbkey "CDS"; gene "LOC115215814"; ID ""; gene_name "LOC115215814"; transcript_id "XM_036506002.1"; product "MAGUK p55 subfamily member 7 isoform X3"; protein_id "XP_036361895.1"; exon_number "22";
NC_043005.1	Gnomon	CDS	62127036	62127065	.	-	1	gene_id "LOC115215814"; db_xref "GeneID:115215814"; gbkey "CDS"; gene "LOC115215814"; ID ""; gene_name "LOC115215814"; transcript_id "XM_036506002.1"; product "MAGUK p55 subfamily member 7 isoform X3"; protein_id "XP_036361895.1"; exon_number "21";
NC_043005.1	Gnomon	CDS	62129654	62129747	.	-	2	gene_id "LOC115215814"; db_xref "GeneID:115215814"; gbkey "CDS"; gene "LOC115215814"; ID ""; gene_name "LOC115215814"; transcript_id "XM_036506002.1"; product "MAGUK p55 subfamily member 7 isoform X3"; protein_id "XP_036361895.1"; exon_number "20";
NC_043005.1	Gnomon	CDS	62140611	62140691	.	-	2	gene_id "LOC115215814"; db_xref "GeneID:115215814"; gbkey "CDS"; gene "LOC115215814"; ID ""; gene_name "LOC115215814"; transcript_id "XM_036506002.1"; product "MAGUK p55 subfamily member 7 isoform X3"; protein_id "XP_036361895.1"; exon_number "19";
NC_043005.1	Gnomon	CDS	62141692	62141778	.	-	2	gene_id "LOC115215814"; db_xref "GeneID:115215814"; gbkey "CDS"; gene "LOC115215814"; ID ""; gene_name "LOC115215814"; transcript_id "XM_036506002.1"; product "MAGUK p55 subfamily member 7 isoform X3"; protein_id "XP_036361895.1"; exon_number "18";
NC_043005.1	Gnomon	CDS	62161014	62161100	.	-	2	gene_id "LOC115215814"; db_xref "GeneID:115215814"; gbkey "CDS"; gene "LOC115215814"; ID ""; gene_name "LOC115215814"; transcript_id "XM_036506002.1"; product "MAGUK p55 subfamily member 7 isoform X3"; protein_id "XP_036361895.1"; exon_number "17";
NC_043005.1	Gnomon	CDS	62165537	62165610	.	-	1	gene_id "LOC115215814"; db_xref "GeneID:115215814"; gbkey "CDS"; gene "LOC115215814"; ID ""; gene_name "LOC115215814"; transcript_id "XM_036506002.1"; product "MAGUK p55 subfamily member 7 isoform X3"; protein_id "XP_036361895.1"; exon_number "16";
NC_043005.1	Gnomon	CDS	62217388	62217605	.	-	0	gene_id "LOC115215814"; db_xref "GeneID:115215814"; gbkey "CDS"; gene "LOC115215814"; ID ""; gene_name "LOC115215814"; transcript_id "XM_036506002.1"; product "MAGUK p55 subfamily member 7 isoform X3"; protein_id "XP_036361895.1"; exon_number "15";
NC_043005.1	Gnomon	CDS	62233337	62233411	.	-	0	gene_id "LOC115215814"; db_xref "GeneID:115215814"; gbkey "CDS"; gene "LOC115215814"; ID ""; gene_name "LOC115215814"; transcript_id "XM_036506002.1"; product "MAGUK p55 subfamily member 7 isoform X3"; protein_id "XP_036361895.1"; exon_number "14";
NC_043005.1	Gnomon	CDS	62254747	62254832	.	-	2	gene_id "LOC115215814"; db_xref "GeneID:115215814"; gbkey "CDS"; gene "LOC115215814"; ID ""; gene_name "LOC115215814"; transcript_id "XM_036506002.1"; product "MAGUK p55 subfamily member 7 isoform X3"; protein_id "XP_036361895.1"; exon_number "13";
NC_043005.1	Gnomon	CDS	62264784	62264865	.	-	0	gene_id "LOC115215814"; db_xref "GeneID:115215814"; gbkey "CDS"; gene "LOC115215814"; ID ""; gene_name "LOC115215814"; transcript_id "XM_036506002.1"; product "MAGUK p55 subfamily member 7 isoform X3"; protein_id "XP_036361895.1"; exon_number "12";
NC_043005.1	Gnomon	CDS	62335351	62335482	.	-	0	gene_id "LOC115215814"; db_xref "GeneID:115215814"; gbkey "CDS"; gene "LOC115215814"; ID ""; gene_name "LOC115215814"; transcript_id "XM_036506002.1"; product "MAGUK p55 subfamily member 7 isoform X3"; protein_id "XP_036361895.1"; exon_number "11";
NC_043005.1	Gnomon	CDS	62431391	62431471	.	-	0	gene_id "LOC115215814"; db_xref "GeneID:115215814"; gbkey "CDS"; gene "LOC115215814"; ID ""; gene_name "LOC115215814"; transcript_id "XM_036506002.1"; product "MAGUK p55 subfamily member 7 isoform X3"; protein_id "XP_036361895.1"; exon_number "10";
NC_043005.1	Gnomon	CDS	62483341	62483418	.	-	0	gene_id "LOC115215814"; db_xref "GeneID:115215814"; gbkey "CDS"; gene "LOC115215814"; ID ""; gene_name "LOC115215814"; transcript_id "XM_036506002.1"; product "MAGUK p55 subfamily member 7 isoform X3"; protein_id "XP_036361895.1"; exon_number "9";
NC_043005.1	Gnomon	CDS	62553707	62553799	.	-	0	gene_id "LOC115215814"; db_xref "GeneID:115215814"; gbkey "CDS"; gene "LOC115215814"; ID ""; gene_name "LOC115215814"; transcript_id "XM_036506002.1"; product "MAGUK p55 subfamily member 7 isoform X3"; protein_id "XP_036361895.1"; exon_number "8";
NC_043005.1	Gnomon	CDS	62619841	62619948	.	-	0	gene_id "LOC115215814"; db_xref "GeneID:115215814"; gbkey "CDS"; gene "LOC115215814"; ID ""; gene_name "LOC115215814"; transcript_id "XM_036506002.1"; product "MAGUK p55 subfamily member 7 isoform X3"; protein_id "XP_036361895.1"; exon_number "7";
NC_043005.1	Gnomon	CDS	62747138	62747256	.	-	2	gene_id "LOC115215814"; db_xref "GeneID:115215814"; gbkey "CDS"; gene "LOC115215814"; ID ""; gene_name "LOC115215814"; transcript_id "XM_036506002.1"; product "MAGUK p55 subfamily member 7 isoform X3"; protein_id "XP_036361895.1"; exon_number "6";
NC_043005.1	Gnomon	CDS	62775106	62775135	.	-	2	gene_id "LOC115215814"; db_xref "GeneID:115215814"; gbkey "CDS"; gene "LOC115215814"; ID ""; gene_name "LOC115215814"; transcript_id "XM_036506002.1"; product "MAGUK p55 subfamily member 7 isoform X3"; protein_id "XP_036361895.1"; exon_number "5";
NC_043005.1	Gnomon	CDS	62809366	62809411	.	-	0	gene_id "LOC115215814"; db_xref "GeneID:115215814"; gbkey "CDS"; gene "LOC115215814"; ID ""; gene_name "LOC115215814"; transcript_id "XM_036506002.1"; product "MAGUK p55 subfamily member 7 isoform X3"; protein_id "XP_036361895.1"; exon_number "4";
NC_043005.1	Gnomon	exon	62114062	62114379	.	-	.	gene_id "LOC115215814"; db_xref "GeneID:115215814"; gbkey "mRNA"; gene "LOC115215814"; ID ""; gene_name "LOC115215814"; transcript_id "XM_036506002.1"; product "MAGUK p55 subfamily member 7, transcript variant X5"; exon_number "24"; model_evidence "Supporting evidence includes similarity to: 100% coverage of the annotated genomic feature by RNAseq alignments, including 7 samples with support for all annotated introns";
NC_043005.1	Gnomon	exon	62122472	62122609	.	-	.	gene_id "LOC115215814"; db_xref "GeneID:115215814"; gbkey "mRNA"; gene "LOC115215814"; ID ""; gene_name "LOC115215814"; transcript_id "XM_036506002.1"; product "MAGUK p55 subfamily member 7, transcript variant X5"; exon_number "23"; model_evidence "Supporting evidence includes similarity to: 100% coverage of the annotated genomic feature by RNAseq alignments, including 7 samples with support for all annotated introns";
NC_043005.1	Gnomon	exon	62124133	62124241	.	-	.	gene_id "LOC115215814"; db_xref "GeneID:115215814"; gbkey "mRNA"; gene "LOC115215814"; ID ""; gene_name "LOC115215814"; transcript_id "XM_036506002.1"; product "MAGUK p55 subfamily member 7, transcript variant X5"; exon_number "22"; model_evidence "Supporting evidence includes similarity to: 100% coverage of the annotated genomic feature by RNAseq alignments, including 7 samples with support for all annotated introns";
NC_043005.1	Gnomon	exon	62127036	62127065	.	-	.	gene_id "LOC115215814"; db_xref "GeneID:115215814"; gbkey "mRNA"; gene "LOC115215814"; ID ""; gene_name "LOC115215814"; transcript_id "XM_036506002.1"; product "MAGUK p55 subfamily member 7, transcript variant X5"; exon_number "21"; model_evidence "Supporting evidence includes similarity to: 100% coverage of the annotated genomic feature by RNAseq alignments, including 7 samples with support for all annotated introns";
NC_043005.1	Gnomon	exon	62129654	62129747	.	-	.	gene_id "LOC115215814"; db_xref "GeneID:115215814"; gbkey "mRNA"; gene "LOC115215814"; ID ""; gene_name "LOC115215814"; transcript_id "XM_036506002.1"; product "MAGUK p55 subfamily member 7, transcript variant X5"; exon_number "20"; model_evidence "Supporting evidence includes similarity to: 100% coverage of the annotated genomic feature by RNAseq alignments, including 7 samples with support for all annotated introns";
NC_043005.1	Gnomon	exon	62140611	62140691	.	-	.	gene_id "LOC115215814"; db_xref "GeneID:115215814"; gbkey "mRNA"; gene "LOC115215814"; ID ""; gene_name "LOC115215814"; transcript_id "XM_036506002.1"; product "MAGUK p55 subfamily member 7, transcript variant X5"; exon_number "19"; model_evidence "Supporting evidence includes similarity to: 100% coverage of the annotated genomic feature by RNAseq alignments, including 7 samples with support for all annotated introns";
NC_043005.1	Gnomon	exon	62141692	62141778	.	-	.	gene_id "LOC115215814"; db_xref "GeneID:115215814"; gbkey "mRNA"; gene "LOC115215814"; ID ""; gene_name "LOC115215814"; transcript_id "XM_036506002.1"; product "MAGUK p55 subfamily member 7, transcript variant X5"; exon_number "18"; model_evidence "Supporting evidence includes similarity to: 100% coverage of the annotated genomic feature by RNAseq alignments, including 7 samples with support for all annotated introns";
NC_043005.1	Gnomon	exon	62161014	62161100	.	-	.	gene_id "LOC115215814"; db_xref "GeneID:115215814"; gbkey "mRNA"; gene "LOC115215814"; ID ""; gene_name "LOC115215814"; transcript_id "XM_036506002.1"; product "MAGUK p55 subfamily member 7, transcript variant X5"; exon_number "17"; model_evidence "Supporting evidence includes similarity to: 100% coverage of the annotated genomic feature by RNAseq alignments, including 7 samples with support for all annotated introns";
NC_043005.1	Gnomon	exon	62165537	62165610	.	-	.	gene_id "LOC115215814"; db_xref "GeneID:115215814"; gbkey "mRNA"; gene "LOC115215814"; ID ""; gene_name "LOC115215814"; transcript_id "XM_036506002.1"; product "MAGUK p55 subfamily member 7, transcript variant X5"; exon_number "16"; model_evidence "Supporting evidence includes similarity to: 100% coverage of the annotated genomic feature by RNAseq alignments, including 7 samples with support for all annotated introns";
NC_043005.1	Gnomon	exon	62217388	62217605	.	-	.	gene_id "LOC115215814"; db_xref "GeneID:115215814"; gbkey "mRNA"; gene "LOC115215814"; ID ""; gene_name "LOC115215814"; transcript_id "XM_036506002.1"; product "MAGUK p55 subfamily member 7, transcript variant X5"; exon_number "15"; model_evidence "Supporting evidence includes similarity to: 100% coverage of the annotated genomic feature by RNAseq alignments, including 7 samples with support for all annotated introns";
NC_043005.1	Gnomon	exon	62233337	62233411	.	-	.	gene_id "LOC115215814"; db_xref "GeneID:115215814"; gbkey "mRNA"; gene "LOC115215814"; ID ""; gene_name "LOC115215814"; transcript_id "XM_036506002.1"; product "MAGUK p55 subfamily member 7, transcript variant X5"; exon_number "14"; model_evidence "Supporting evidence includes similarity to: 100% coverage of the annotated genomic feature by RNAseq alignments, including 7 samples with support for all annotated introns";
NC_043005.1	Gnomon	exon	62254747	62254832	.	-	.	gene_id "LOC115215814"; db_xref "GeneID:115215814"; gbkey "mRNA"; gene "LOC115215814"; ID ""; gene_name "LOC115215814"; transcript_id "XM_036506002.1"; product "MAGUK p55 subfamily member 7, transcript variant X5"; exon_number "13"; model_evidence "Supporting evidence includes similarity to: 100% coverage of the annotated genomic feature by RNAseq alignments, including 7 samples with support for all annotated introns";
NC_043005.1	Gnomon	exon	62264784	62264865	.	-	.	gene_id "LOC115215814"; db_xref "GeneID:115215814"; gbkey "mRNA"; gene "LOC115215814"; ID ""; gene_name "LOC115215814"; transcript_id "XM_036506002.1"; product "MAGUK p55 subfamily member 7, transcript variant X5"; exon_number "12"; model_evidence "Supporting evidence includes similarity to: 100% coverage of the annotated genomic feature by RNAseq alignments, including 7 samples with support for all annotated introns";
NC_043005.1	Gnomon	exon	62335351	62335482	.	-	.	gene_id "LOC115215814"; db_xref "GeneID:115215814"; gbkey "mRNA"; gene "LOC115215814"; ID ""; gene_name "LOC115215814"; transcript_id "XM_036506002.1"; product "MAGUK p55 subfamily member 7, transcript variant X5"; exon_number "11"; model_evidence "Supporting evidence includes similarity to: 100% coverage of the annotated genomic feature by RNAseq alignments, including 7 samples with support for all annotated introns";
NC_043005.1	Gnomon	exon	62431391	62431471	.	-	.	gene_id "LOC115215814"; db_xref "GeneID:115215814"; gbkey "mRNA"; gene "LOC115215814"; ID ""; gene_name "LOC115215814"; transcript_id "XM_036506002.1"; product "MAGUK p55 subfamily member 7, transcript variant X5"; exon_number "10"; model_evidence "Supporting evidence includes similarity to: 100% coverage of the annotated genomic feature by RNAseq alignments, including 7 samples with support for all annotated introns";
NC_043005.1	Gnomon	exon	62483341	62483418	.	-	.	gene_id "LOC115215814"; db_xref "GeneID:115215814"; gbkey "mRNA"; gene "LOC115215814"; ID ""; gene_name "LOC115215814"; transcript_id "XM_036506002.1"; product "MAGUK p55 subfamily member 7, transcript variant X5"; exon_number "9"; model_evidence "Supporting evidence includes similarity to: 100% coverage of the annotated genomic feature by RNAseq alignments, including 7 samples with support for all annotated introns";
NC_043005.1	Gnomon	exon	62553707	62553799	.	-	.	gene_id "LOC115215814"; db_xref "GeneID:115215814"; gbkey "mRNA"; gene "LOC115215814"; ID ""; gene_name "LOC115215814"; transcript_id "XM_036506002.1"; product "MAGUK p55 subfamily member 7, transcript variant X5"; exon_number "8"; model_evidence "Supporting evidence includes similarity to: 100% coverage of the annotated genomic feature by RNAseq alignments, including 7 samples with support for all annotated introns";
NC_043005.1	Gnomon	exon	62619841	62619948	.	-	.	gene_id "LOC115215814"; db_xref "GeneID:115215814"; gbkey "mRNA"; gene "LOC115215814"; ID ""; gene_name "LOC115215814"; transcript_id "XM_036506002.1"; product "MAGUK p55 subfamily member 7, transcript variant X5"; exon_number "7"; model_evidence "Supporting evidence includes similarity to: 100% coverage of the annotated genomic feature by RNAseq alignments, including 7 samples with support for all annotated introns";
NC_043005.1	Gnomon	exon	62747138	62747256	.	-	.	gene_id "LOC115215814"; db_xref "GeneID:115215814"; gbkey "mRNA"; gene "LOC115215814"; ID ""; gene_name "LOC115215814"; transcript_id "XM_036506002.1"; product "MAGUK p55 subfamily member 7, transcript variant X5"; exon_number "6"; model_evidence "Supporting evidence includes similarity to: 100% coverage of the annotated genomic feature by RNAseq alignments, including 7 samples with support for all annotated introns";
NC_043005.1	Gnomon	exon	62775106	62775135	.	-	.	gene_id "LOC115215814"; db_xref "GeneID:115215814"; gbkey "mRNA"; gene "LOC115215814"; ID ""; gene_name "LOC115215814"; transcript_id "XM_036506002.1"; product "MAGUK p55 subfamily member 7, transcript variant X5"; exon_number "5"; model_evidence "Supporting evidence includes similarity to: 100% coverage of the annotated genomic feature by RNAseq alignments, including 7 samples with support for all annotated introns";
NC_043005.1	Gnomon	exon	62809366	62809454	.	-	.	gene_id "LOC115215814"; db_xref "GeneID:115215814"; gbkey "mRNA"; gene "LOC115215814"; ID ""; gene_name "LOC115215814"; transcript_id "XM_036506002.1"; product "MAGUK p55 subfamily member 7, transcript variant X5"; exon_number "4"; model_evidence "Supporting evidence includes similarity to: 100% coverage of the annotated genomic feature by RNAseq alignments, including 7 samples with support for all annotated introns";
NC_043005.1	Gnomon	exon	62901469	62901550	.	-	.	gene_id "LOC115215814"; db_xref "GeneID:115215814"; gbkey "mRNA"; gene "LOC115215814"; ID ""; gene_name "LOC115215814"; transcript_id "XM_036506002.1"; product "MAGUK p55 subfamily member 7, transcript variant X5"; exon_number "3"; model_evidence "Supporting evidence includes similarity to: 100% coverage of the annotated genomic feature by RNAseq alignments, including 7 samples with support for all annotated introns";
NC_043005.1	Gnomon	exon	62943872	62943925	.	-	.	gene_id "LOC115215814"; db_xref "GeneID:115215814"; gbkey "mRNA"; gene "LOC115215814"; ID ""; gene_name "LOC115215814"; transcript_id "XM_036506002.1"; product "MAGUK p55 subfamily member 7, transcript variant X5"; exon_number "2"; model_evidence "Supporting evidence includes similarity to: 100% coverage of the annotated genomic feature by RNAseq alignments, including 7 samples with support for all annotated introns";
NC_043005.1	Gnomon	exon	63044505	63044680	.	-	.	gene_id "LOC115215814"; db_xref "GeneID:115215814"; gbkey "mRNA"; gene "LOC115215814"; ID ""; gene_name "LOC115215814"; transcript_id "XM_036506002.1"; product "MAGUK p55 subfamily member 7, transcript variant X5"; exon_number "1"; model_evidence "Supporting evidence includes similarity to: 100% coverage of the annotated genomic feature by RNAseq alignments, including 7 samples with support for all annotated introns";
NC_043005.1	Gnomon	start_codon	62809409	62809411	.	-	0	gene_id "LOC115215814"; db_xref "GeneID:115215814"; gbkey "CDS"; gene "LOC115215814"; ID ""; gene_name "LOC115215814"; transcript_id "XM_036506002.1"; product "MAGUK p55 subfamily member 7 isoform X3"; protein_id "XP_036361895.1"; exon_number "4";
NC_043005.1	Gnomon	stop_codon	62114200	62114202	.	-	0	gene_id "LOC115215814"; db_xref "GeneID:115215814"; gbkey "CDS"; gene "LOC115215814"; ID ""; gene_name "LOC115215814"; transcript_id "XM_036506002.1"; product "MAGUK p55 subfamily member 7 isoform X3"; protein_id "XP_036361895.1"; exon_number "24";
NC_043005.1	Gnomon	transcript	62114062	63044678	.	-	.	gene_id "LOC115215814"; ID "XM_036506004.1"; gene_name "LOC115215814"; transcript_id "XM_036506004.1";
NC_043005.1	Gnomon	CDS	62114203	62114379	.	-	0	gene_id "LOC115215814"; db_xref "GeneID:115215814"; gbkey "CDS"; gene "LOC115215814"; ID ""; gene_name "LOC115215814"; transcript_id "XM_036506004.1"; product "MAGUK p55 subfamily member 7 isoform X4"; protein_id "XP_036361897.1"; exon_number "24";
NC_043005.1	Gnomon	CDS	62122472	62122609	.	-	0	gene_id "LOC115215814"; db_xref "GeneID:115215814"; gbkey "CDS"; gene "LOC115215814"; ID ""; gene_name "LOC115215814"; transcript_id "XM_036506004.1"; product "MAGUK p55 subfamily member 7 isoform X4"; protein_id "XP_036361897.1"; exon_number "23";
NC_043005.1	Gnomon	CDS	62124133	62124241	.	-	1	gene_id "LOC115215814"; db_xref "GeneID:115215814"; gbkey "CDS"; gene "LOC115215814"; ID ""; gene_name "LOC115215814"; transcript_id "XM_036506004.1"; product "MAGUK p55 subfamily member 7 isoform X4"; protein_id "XP_036361897.1"; exon_number "22";
NC_043005.1	Gnomon	CDS	62127036	62127065	.	-	1	gene_id "LOC115215814"; db_xref "GeneID:115215814"; gbkey "CDS"; gene "LOC115215814"; ID ""; gene_name "LOC115215814"; transcript_id "XM_036506004.1"; product "MAGUK p55 subfamily member 7 isoform X4"; protein_id "XP_036361897.1"; exon_number "21";
NC_043005.1	Gnomon	CDS	62129654	62129747	.	-	2	gene_id "LOC115215814"; db_xref "GeneID:115215814"; gbkey "CDS"; gene "LOC115215814"; ID ""; gene_name "LOC115215814"; transcript_id "XM_036506004.1"; product "MAGUK p55 subfamily member 7 isoform X4"; protein_id "XP_036361897.1"; exon_number "20";
NC_043005.1	Gnomon	CDS	62140611	62140691	.	-	2	gene_id "LOC115215814"; db_xref "GeneID:115215814"; gbkey "CDS"; gene "LOC115215814"; ID ""; gene_name "LOC115215814"; transcript_id "XM_036506004.1"; product "MAGUK p55 subfamily member 7 isoform X4"; protein_id "XP_036361897.1"; exon_number "19";
NC_043005.1	Gnomon	CDS	62141692	62141778	.	-	2	gene_id "LOC115215814"; db_xref "GeneID:115215814"; gbkey "CDS"; gene "LOC115215814"; ID ""; gene_name "LOC115215814"; transcript_id "XM_036506004.1"; product "MAGUK p55 subfamily member 7 isoform X4"; protein_id "XP_036361897.1"; exon_number "18";
NC_043005.1	Gnomon	CDS	62161014	62161100	.	-	2	gene_id "LOC115215814"; db_xref "GeneID:115215814"; gbkey "CDS"; gene "LOC115215814"; ID ""; gene_name "LOC115215814"; transcript_id "XM_036506004.1"; product "MAGUK p55 subfamily member 7 isoform X4"; protein_id "XP_036361897.1"; exon_number "17";
NC_043005.1	Gnomon	CDS	62165537	62165610	.	-	1	gene_id "LOC115215814"; db_xref "GeneID:115215814"; gbkey "CDS"; gene "LOC115215814"; ID ""; gene_name "LOC115215814"; transcript_id "XM_036506004.1"; product "MAGUK p55 subfamily member 7 isoform X4"; protein_id "XP_036361897.1"; exon_number "16";
NC_043005.1	Gnomon	CDS	62198007	62198036	.	-	1	gene_id "LOC115215814"; db_xref "GeneID:115215814"; gbkey "CDS"; gene "LOC115215814"; ID ""; gene_name "LOC115215814"; transcript_id "XM_036506004.1"; product "MAGUK p55 subfamily member 7 isoform X4"; protein_id "XP_036361897.1"; exon_number "15";
NC_043005.1	Gnomon	CDS	62217388	62217605	.	-	0	gene_id "LOC115215814"; db_xref "GeneID:115215814"; gbkey "CDS"; gene "LOC115215814"; ID ""; gene_name "LOC115215814"; transcript_id "XM_036506004.1"; product "MAGUK p55 subfamily member 7 isoform X4"; protein_id "XP_036361897.1"; exon_number "14";
NC_043005.1	Gnomon	CDS	62233337	62233411	.	-	0	gene_id "LOC115215814"; db_xref "GeneID:115215814"; gbkey "CDS"; gene "LOC115215814"; ID ""; gene_name "LOC115215814"; transcript_id "XM_036506004.1"; product "MAGUK p55 subfamily member 7 isoform X4"; protein_id "XP_036361897.1"; exon_number "13";
NC_043005.1	Gnomon	CDS	62254747	62254832	.	-	2	gene_id "LOC115215814"; db_xref "GeneID:115215814"; gbkey "CDS"; gene "LOC115215814"; ID ""; gene_name "LOC115215814"; transcript_id "XM_036506004.1"; product "MAGUK p55 subfamily member 7 isoform X4"; protein_id "XP_036361897.1"; exon_number "12";
NC_043005.1	Gnomon	CDS	62264784	62264865	.	-	0	gene_id "LOC115215814"; db_xref "GeneID:115215814"; gbkey "CDS"; gene "LOC115215814"; ID ""; gene_name "LOC115215814"; transcript_id "XM_036506004.1"; product "MAGUK p55 subfamily member 7 isoform X4"; protein_id "XP_036361897.1"; exon_number "11";
NC_043005.1	Gnomon	CDS	62335351	62335482	.	-	0	gene_id "LOC115215814"; db_xref "GeneID:115215814"; gbkey "CDS"; gene "LOC115215814"; ID ""; gene_name "LOC115215814"; transcript_id "XM_036506004.1"; product "MAGUK p55 subfamily member 7 isoform X4"; protein_id "XP_036361897.1"; exon_number "10";
NC_043005.1	Gnomon	CDS	62431391	62431471	.	-	0	gene_id "LOC115215814"; db_xref "GeneID:115215814"; gbkey "CDS"; gene "LOC115215814"; ID ""; gene_name "LOC115215814"; transcript_id "XM_036506004.1"; product "MAGUK p55 subfamily member 7 isoform X4"; protein_id "XP_036361897.1"; exon_number "9";
NC_043005.1	Gnomon	CDS	62483341	62483418	.	-	0	gene_id "LOC115215814"; db_xref "GeneID:115215814"; gbkey "CDS"; gene "LOC115215814"; ID ""; gene_name "LOC115215814"; transcript_id "XM_036506004.1"; product "MAGUK p55 subfamily member 7 isoform X4"; protein_id "XP_036361897.1"; exon_number "8";
NC_043005.1	Gnomon	CDS	62619841	62619948	.	-	0	gene_id "LOC115215814"; db_xref "GeneID:115215814"; gbkey "CDS"; gene "LOC115215814"; ID ""; gene_name "LOC115215814"; transcript_id "XM_036506004.1"; product "MAGUK p55 subfamily member 7 isoform X4"; protein_id "XP_036361897.1"; exon_number "7";
NC_043005.1	Gnomon	CDS	62747138	62747256	.	-	2	gene_id "LOC115215814"; db_xref "GeneID:115215814"; gbkey "CDS"; gene "LOC115215814"; ID ""; gene_name "LOC115215814"; transcript_id "XM_036506004.1"; product "MAGUK p55 subfamily member 7 isoform X4"; protein_id "XP_036361897.1"; exon_number "6";
NC_043005.1	Gnomon	CDS	62775106	62775135	.	-	2	gene_id "LOC115215814"; db_xref "GeneID:115215814"; gbkey "CDS"; gene "LOC115215814"; ID ""; gene_name "LOC115215814"; transcript_id "XM_036506004.1"; product "MAGUK p55 subfamily member 7 isoform X4"; protein_id "XP_036361897.1"; exon_number "5";
NC_043005.1	Gnomon	CDS	62809366	62809411	.	-	0	gene_id "LOC115215814"; db_xref "GeneID:115215814"; gbkey "CDS"; gene "LOC115215814"; ID ""; gene_name "LOC115215814"; transcript_id "XM_036506004.1"; product "MAGUK p55 subfamily member 7 isoform X4"; protein_id "XP_036361897.1"; exon_number "4";
NC_043005.1	Gnomon	exon	62114062	62114379	.	-	.	gene_id "LOC115215814"; db_xref "GeneID:115215814"; gbkey "mRNA"; gene "LOC115215814"; ID ""; gene_name "LOC115215814"; transcript_id "XM_036506004.1"; product "MAGUK p55 subfamily member 7, transcript variant X6"; exon_number "24"; model_evidence "Supporting evidence includes similarity to: 100% coverage of the annotated genomic feature by RNAseq alignments, including 20 samples with support for all annotated introns";
NC_043005.1	Gnomon	exon	62122472	62122609	.	-	.	gene_id "LOC115215814"; db_xref "GeneID:115215814"; gbkey "mRNA"; gene "LOC115215814"; ID ""; gene_name "LOC115215814"; transcript_id "XM_036506004.1"; product "MAGUK p55 subfamily member 7, transcript variant X6"; exon_number "23"; model_evidence "Supporting evidence includes similarity to: 100% coverage of the annotated genomic feature by RNAseq alignments, including 20 samples with support for all annotated introns";
NC_043005.1	Gnomon	exon	62124133	62124241	.	-	.	gene_id "LOC115215814"; db_xref "GeneID:115215814"; gbkey "mRNA"; gene "LOC115215814"; ID ""; gene_name "LOC115215814"; transcript_id "XM_036506004.1"; product "MAGUK p55 subfamily member 7, transcript variant X6"; exon_number "22"; model_evidence "Supporting evidence includes similarity to: 100% coverage of the annotated genomic feature by RNAseq alignments, including 20 samples with support for all annotated introns";
NC_043005.1	Gnomon	exon	62127036	62127065	.	-	.	gene_id "LOC115215814"; db_xref "GeneID:115215814"; gbkey "mRNA"; gene "LOC115215814"; ID ""; gene_name "LOC115215814"; transcript_id "XM_036506004.1"; product "MAGUK p55 subfamily member 7, transcript variant X6"; exon_number "21"; model_evidence "Supporting evidence includes similarity to: 100% coverage of the annotated genomic feature by RNAseq alignments, including 20 samples with support for all annotated introns";
NC_043005.1	Gnomon	exon	62129654	62129747	.	-	.	gene_id "LOC115215814"; db_xref "GeneID:115215814"; gbkey "mRNA"; gene "LOC115215814"; ID ""; gene_name "LOC115215814"; transcript_id "XM_036506004.1"; product "MAGUK p55 subfamily member 7, transcript variant X6"; exon_number "20"; model_evidence "Supporting evidence includes similarity to: 100% coverage of the annotated genomic feature by RNAseq alignments, including 20 samples with support for all annotated introns";
NC_043005.1	Gnomon	exon	62140611	62140691	.	-	.	gene_id "LOC115215814"; db_xref "GeneID:115215814"; gbkey "mRNA"; gene "LOC115215814"; ID ""; gene_name "LOC115215814"; transcript_id "XM_036506004.1"; product "MAGUK p55 subfamily member 7, transcript variant X6"; exon_number "19"; model_evidence "Supporting evidence includes similarity to: 100% coverage of the annotated genomic feature by RNAseq alignments, including 20 samples with support for all annotated introns";
NC_043005.1	Gnomon	exon	62141692	62141778	.	-	.	gene_id "LOC115215814"; db_xref "GeneID:115215814"; gbkey "mRNA"; gene "LOC115215814"; ID ""; gene_name "LOC115215814"; transcript_id "XM_036506004.1"; product "MAGUK p55 subfamily member 7, transcript variant X6"; exon_number "18"; model_evidence "Supporting evidence includes similarity to: 100% coverage of the annotated genomic feature by RNAseq alignments, including 20 samples with support for all annotated introns";
NC_043005.1	Gnomon	exon	62161014	62161100	.	-	.	gene_id "LOC115215814"; db_xref "GeneID:115215814"; gbkey "mRNA"; gene "LOC115215814"; ID ""; gene_name "LOC115215814"; transcript_id "XM_036506004.1"; product "MAGUK p55 subfamily member 7, transcript variant X6"; exon_number "17"; model_evidence "Supporting evidence includes similarity to: 100% coverage of the annotated genomic feature by RNAseq alignments, including 20 samples with support for all annotated introns";
NC_043005.1	Gnomon	exon	62165537	62165610	.	-	.	gene_id "LOC115215814"; db_xref "GeneID:115215814"; gbkey "mRNA"; gene "LOC115215814"; ID ""; gene_name "LOC115215814"; transcript_id "XM_036506004.1"; product "MAGUK p55 subfamily member 7, transcript variant X6"; exon_number "16"; model_evidence "Supporting evidence includes similarity to: 100% coverage of the annotated genomic feature by RNAseq alignments, including 20 samples with support for all annotated introns";
NC_043005.1	Gnomon	exon	62198007	62198036	.	-	.	gene_id "LOC115215814"; db_xref "GeneID:115215814"; gbkey "mRNA"; gene "LOC115215814"; ID ""; gene_name "LOC115215814"; transcript_id "XM_036506004.1"; product "MAGUK p55 subfamily member 7, transcript variant X6"; exon_number "15"; model_evidence "Supporting evidence includes similarity to: 100% coverage of the annotated genomic feature by RNAseq alignments, including 20 samples with support for all annotated introns";
NC_043005.1	Gnomon	exon	62217388	62217605	.	-	.	gene_id "LOC115215814"; db_xref "GeneID:115215814"; gbkey "mRNA"; gene "LOC115215814"; ID ""; gene_name "LOC115215814"; transcript_id "XM_036506004.1"; product "MAGUK p55 subfamily member 7, transcript variant X6"; exon_number "14"; model_evidence "Supporting evidence includes similarity to: 100% coverage of the annotated genomic feature by RNAseq alignments, including 20 samples with support for all annotated introns";
NC_043005.1	Gnomon	exon	62233337	62233411	.	-	.	gene_id "LOC115215814"; db_xref "GeneID:115215814"; gbkey "mRNA"; gene "LOC115215814"; ID ""; gene_name "LOC115215814"; transcript_id "XM_036506004.1"; product "MAGUK p55 subfamily member 7, transcript variant X6"; exon_number "13"; model_evidence "Supporting evidence includes similarity to: 100% coverage of the annotated genomic feature by RNAseq alignments, including 20 samples with support for all annotated introns";
NC_043005.1	Gnomon	exon	62254747	62254832	.	-	.	gene_id "LOC115215814"; db_xref "GeneID:115215814"; gbkey "mRNA"; gene "LOC115215814"; ID ""; gene_name "LOC115215814"; transcript_id "XM_036506004.1"; product "MAGUK p55 subfamily member 7, transcript variant X6"; exon_number "12"; model_evidence "Supporting evidence includes similarity to: 100% coverage of the annotated genomic feature by RNAseq alignments, including 20 samples with support for all annotated introns";
NC_043005.1	Gnomon	exon	62264784	62264865	.	-	.	gene_id "LOC115215814"; db_xref "GeneID:115215814"; gbkey "mRNA"; gene "LOC115215814"; ID ""; gene_name "LOC115215814"; transcript_id "XM_036506004.1"; product "MAGUK p55 subfamily member 7, transcript variant X6"; exon_number "11"; model_evidence "Supporting evidence includes similarity to: 100% coverage of the annotated genomic feature by RNAseq alignments, including 20 samples with support for all annotated introns";
NC_043005.1	Gnomon	exon	62335351	62335482	.	-	.	gene_id "LOC115215814"; db_xref "GeneID:115215814"; gbkey "mRNA"; gene "LOC115215814"; ID ""; gene_name "LOC115215814"; transcript_id "XM_036506004.1"; product "MAGUK p55 subfamily member 7, transcript variant X6"; exon_number "10"; model_evidence "Supporting evidence includes similarity to: 100% coverage of the annotated genomic feature by RNAseq alignments, including 20 samples with support for all annotated introns";
NC_043005.1	Gnomon	exon	62431391	62431471	.	-	.	gene_id "LOC115215814"; db_xref "GeneID:115215814"; gbkey "mRNA"; gene "LOC115215814"; ID ""; gene_name "LOC115215814"; transcript_id "XM_036506004.1"; product "MAGUK p55 subfamily member 7, transcript variant X6"; exon_number "9"; model_evidence "Supporting evidence includes similarity to: 100% coverage of the annotated genomic feature by RNAseq alignments, including 20 samples with support for all annotated introns";
NC_043005.1	Gnomon	exon	62483341	62483418	.	-	.	gene_id "LOC115215814"; db_xref "GeneID:115215814"; gbkey "mRNA"; gene "LOC115215814"; ID ""; gene_name "LOC115215814"; transcript_id "XM_036506004.1"; product "MAGUK p55 subfamily member 7, transcript variant X6"; exon_number "8"; model_evidence "Supporting evidence includes similarity to: 100% coverage of the annotated genomic feature by RNAseq alignments, including 20 samples with support for all annotated introns";
NC_043005.1	Gnomon	exon	62619841	62619948	.	-	.	gene_id "LOC115215814"; db_xref "GeneID:115215814"; gbkey "mRNA"; gene "LOC115215814"; ID ""; gene_name "LOC115215814"; transcript_id "XM_036506004.1"; product "MAGUK p55 subfamily member 7, transcript variant X6"; exon_number "7"; model_evidence "Supporting evidence includes similarity to: 100% coverage of the annotated genomic feature by RNAseq alignments, including 20 samples with support for all annotated introns";
NC_043005.1	Gnomon	exon	62747138	62747256	.	-	.	gene_id "LOC115215814"; db_xref "GeneID:115215814"; gbkey "mRNA"; gene "LOC115215814"; ID ""; gene_name "LOC115215814"; transcript_id "XM_036506004.1"; product "MAGUK p55 subfamily member 7, transcript variant X6"; exon_number "6"; model_evidence "Supporting evidence includes similarity to: 100% coverage of the annotated genomic feature by RNAseq alignments, including 20 samples with support for all annotated introns";
NC_043005.1	Gnomon	exon	62775106	62775135	.	-	.	gene_id "LOC115215814"; db_xref "GeneID:115215814"; gbkey "mRNA"; gene "LOC115215814"; ID ""; gene_name "LOC115215814"; transcript_id "XM_036506004.1"; product "MAGUK p55 subfamily member 7, transcript variant X6"; exon_number "5"; model_evidence "Supporting evidence includes similarity to: 100% coverage of the annotated genomic feature by RNAseq alignments, including 20 samples with support for all annotated introns";
NC_043005.1	Gnomon	exon	62809366	62809454	.	-	.	gene_id "LOC115215814"; db_xref "GeneID:115215814"; gbkey "mRNA"; gene "LOC115215814"; ID ""; gene_name "LOC115215814"; transcript_id "XM_036506004.1"; product "MAGUK p55 subfamily member 7, transcript variant X6"; exon_number "4"; model_evidence "Supporting evidence includes similarity to: 100% coverage of the annotated genomic feature by RNAseq alignments, including 20 samples with support for all annotated introns";
NC_043005.1	Gnomon	exon	62901469	62901550	.	-	.	gene_id "LOC115215814"; db_xref "GeneID:115215814"; gbkey "mRNA"; gene "LOC115215814"; ID ""; gene_name "LOC115215814"; transcript_id "XM_036506004.1"; product "MAGUK p55 subfamily member 7, transcript variant X6"; exon_number "3"; model_evidence "Supporting evidence includes similarity to: 100% coverage of the annotated genomic feature by RNAseq alignments, including 20 samples with support for all annotated introns";
NC_043005.1	Gnomon	exon	62943872	62943925	.	-	.	gene_id "LOC115215814"; db_xref "GeneID:115215814"; gbkey "mRNA"; gene "LOC115215814"; ID ""; gene_name "LOC115215814"; transcript_id "XM_036506004.1"; product "MAGUK p55 subfamily member 7, transcript variant X6"; exon_number "2"; model_evidence "Supporting evidence includes similarity to: 100% coverage of the annotated genomic feature by RNAseq alignments, including 20 samples with support for all annotated introns";
NC_043005.1	Gnomon	exon	63044505	63044678	.	-	.	gene_id "LOC115215814"; db_xref "GeneID:115215814"; gbkey "mRNA"; gene "LOC115215814"; ID ""; gene_name "LOC115215814"; transcript_id "XM_036506004.1"; product "MAGUK p55 subfamily member 7, transcript variant X6"; exon_number "1"; model_evidence "Supporting evidence includes similarity to: 100% coverage of the annotated genomic feature by RNAseq alignments, including 20 samples with support for all annotated introns";
NC_043005.1	Gnomon	start_codon	62809409	62809411	.	-	0	gene_id "LOC115215814"; db_xref "GeneID:115215814"; gbkey "CDS"; gene "LOC115215814"; ID ""; gene_name "LOC115215814"; transcript_id "XM_036506004.1"; product "MAGUK p55 subfamily member 7 isoform X4"; protein_id "XP_036361897.1"; exon_number "4";
NC_043005.1	Gnomon	stop_codon	62114200	62114202	.	-	0	gene_id "LOC115215814"; db_xref "GeneID:115215814"; gbkey "CDS"; gene "LOC115215814"; ID ""; gene_name "LOC115215814"; transcript_id "XM_036506004.1"; product "MAGUK p55 subfamily member 7 isoform X4"; protein_id "XP_036361897.1"; exon_number "24";
NC_043005.1	Gnomon	transcript	62114062	63044679	.	-	.	gene_id "LOC115215814"; ID "XM_036506005.1"; gene_name "LOC115215814"; transcript_id "XM_036506005.1";
NC_043005.1	Gnomon	CDS	62114203	62114379	.	-	0	gene_id "LOC115215814"; db_xref "GeneID:115215814"; gbkey "CDS"; gene "LOC115215814"; ID ""; gene_name "LOC115215814"; transcript_id "XM_036506005.1"; product "MAGUK p55 subfamily member 7 isoform X5"; protein_id "XP_036361898.1"; exon_number "24";
NC_043005.1	Gnomon	CDS	62122472	62122609	.	-	0	gene_id "LOC115215814"; db_xref "GeneID:115215814"; gbkey "CDS"; gene "LOC115215814"; ID ""; gene_name "LOC115215814"; transcript_id "XM_036506005.1"; product "MAGUK p55 subfamily member 7 isoform X5"; protein_id "XP_036361898.1"; exon_number "23";
NC_043005.1	Gnomon	CDS	62124133	62124241	.	-	1	gene_id "LOC115215814"; db_xref "GeneID:115215814"; gbkey "CDS"; gene "LOC115215814"; ID ""; gene_name "LOC115215814"; transcript_id "XM_036506005.1"; product "MAGUK p55 subfamily member 7 isoform X5"; protein_id "XP_036361898.1"; exon_number "22";
NC_043005.1	Gnomon	CDS	62127036	62127065	.	-	1	gene_id "LOC115215814"; db_xref "GeneID:115215814"; gbkey "CDS"; gene "LOC115215814"; ID ""; gene_name "LOC115215814"; transcript_id "XM_036506005.1"; product "MAGUK p55 subfamily member 7 isoform X5"; protein_id "XP_036361898.1"; exon_number "21";
NC_043005.1	Gnomon	CDS	62129654	62129747	.	-	2	gene_id "LOC115215814"; db_xref "GeneID:115215814"; gbkey "CDS"; gene "LOC115215814"; ID ""; gene_name "LOC115215814"; transcript_id "XM_036506005.1"; product "MAGUK p55 subfamily member 7 isoform X5"; protein_id "XP_036361898.1"; exon_number "20";
NC_043005.1	Gnomon	CDS	62140611	62140691	.	-	2	gene_id "LOC115215814"; db_xref "GeneID:115215814"; gbkey "CDS"; gene "LOC115215814"; ID ""; gene_name "LOC115215814"; transcript_id "XM_036506005.1"; product "MAGUK p55 subfamily member 7 isoform X5"; protein_id "XP_036361898.1"; exon_number "19";
NC_043005.1	Gnomon	CDS	62141692	62141778	.	-	2	gene_id "LOC115215814"; db_xref "GeneID:115215814"; gbkey "CDS"; gene "LOC115215814"; ID ""; gene_name "LOC115215814"; transcript_id "XM_036506005.1"; product "MAGUK p55 subfamily member 7 isoform X5"; protein_id "XP_036361898.1"; exon_number "18";
NC_043005.1	Gnomon	CDS	62161014	62161100	.	-	2	gene_id "LOC115215814"; db_xref "GeneID:115215814"; gbkey "CDS"; gene "LOC115215814"; ID ""; gene_name "LOC115215814"; transcript_id "XM_036506005.1"; product "MAGUK p55 subfamily member 7 isoform X5"; protein_id "XP_036361898.1"; exon_number "17";
NC_043005.1	Gnomon	CDS	62165537	62165610	.	-	1	gene_id "LOC115215814"; db_xref "GeneID:115215814"; gbkey "CDS"; gene "LOC115215814"; ID ""; gene_name "LOC115215814"; transcript_id "XM_036506005.1"; product "MAGUK p55 subfamily member 7 isoform X5"; protein_id "XP_036361898.1"; exon_number "16";
NC_043005.1	Gnomon	CDS	62198007	62198036	.	-	1	gene_id "LOC115215814"; db_xref "GeneID:115215814"; gbkey "CDS"; gene "LOC115215814"; ID ""; gene_name "LOC115215814"; transcript_id "XM_036506005.1"; product "MAGUK p55 subfamily member 7 isoform X5"; protein_id "XP_036361898.1"; exon_number "15";
NC_043005.1	Gnomon	CDS	62217388	62217605	.	-	0	gene_id "LOC115215814"; db_xref "GeneID:115215814"; gbkey "CDS"; gene "LOC115215814"; ID ""; gene_name "LOC115215814"; transcript_id "XM_036506005.1"; product "MAGUK p55 subfamily member 7 isoform X5"; protein_id "XP_036361898.1"; exon_number "14";
NC_043005.1	Gnomon	CDS	62233337	62233411	.	-	0	gene_id "LOC115215814"; db_xref "GeneID:115215814"; gbkey "CDS"; gene "LOC115215814"; ID ""; gene_name "LOC115215814"; transcript_id "XM_036506005.1"; product "MAGUK p55 subfamily member 7 isoform X5"; protein_id "XP_036361898.1"; exon_number "13";
NC_043005.1	Gnomon	CDS	62254747	62254832	.	-	2	gene_id "LOC115215814"; db_xref "GeneID:115215814"; gbkey "CDS"; gene "LOC115215814"; ID ""; gene_name "LOC115215814"; transcript_id "XM_036506005.1"; product "MAGUK p55 subfamily member 7 isoform X5"; protein_id "XP_036361898.1"; exon_number "12";
NC_043005.1	Gnomon	CDS	62264784	62264865	.	-	0	gene_id "LOC115215814"; db_xref "GeneID:115215814"; gbkey "CDS"; gene "LOC115215814"; ID ""; gene_name "LOC115215814"; transcript_id "XM_036506005.1"; product "MAGUK p55 subfamily member 7 isoform X5"; protein_id "XP_036361898.1"; exon_number "11";
NC_043005.1	Gnomon	CDS	62335351	62335482	.	-	0	gene_id "LOC115215814"; db_xref "GeneID:115215814"; gbkey "CDS"; gene "LOC115215814"; ID ""; gene_name "LOC115215814"; transcript_id "XM_036506005.1"; product "MAGUK p55 subfamily member 7 isoform X5"; protein_id "XP_036361898.1"; exon_number "10";
NC_043005.1	Gnomon	CDS	62431391	62431471	.	-	0	gene_id "LOC115215814"; db_xref "GeneID:115215814"; gbkey "CDS"; gene "LOC115215814"; ID ""; gene_name "LOC115215814"; transcript_id "XM_036506005.1"; product "MAGUK p55 subfamily member 7 isoform X5"; protein_id "XP_036361898.1"; exon_number "9";
NC_043005.1	Gnomon	CDS	62483341	62483418	.	-	0	gene_id "LOC115215814"; db_xref "GeneID:115215814"; gbkey "CDS"; gene "LOC115215814"; ID ""; gene_name "LOC115215814"; transcript_id "XM_036506005.1"; product "MAGUK p55 subfamily member 7 isoform X5"; protein_id "XP_036361898.1"; exon_number "8";
NC_043005.1	Gnomon	CDS	62553707	62553799	.	-	0	gene_id "LOC115215814"; db_xref "GeneID:115215814"; gbkey "CDS"; gene "LOC115215814"; ID ""; gene_name "LOC115215814"; transcript_id "XM_036506005.1"; product "MAGUK p55 subfamily member 7 isoform X5"; protein_id "XP_036361898.1"; exon_number "7";
NC_043005.1	Gnomon	CDS	62747138	62747256	.	-	2	gene_id "LOC115215814"; db_xref "GeneID:115215814"; gbkey "CDS"; gene "LOC115215814"; ID ""; gene_name "LOC115215814"; transcript_id "XM_036506005.1"; product "MAGUK p55 subfamily member 7 isoform X5"; protein_id "XP_036361898.1"; exon_number "6";
NC_043005.1	Gnomon	CDS	62775106	62775135	.	-	2	gene_id "LOC115215814"; db_xref "GeneID:115215814"; gbkey "CDS"; gene "LOC115215814"; ID ""; gene_name "LOC115215814"; transcript_id "XM_036506005.1"; product "MAGUK p55 subfamily member 7 isoform X5"; protein_id "XP_036361898.1"; exon_number "5";
NC_043005.1	Gnomon	CDS	62809366	62809411	.	-	0	gene_id "LOC115215814"; db_xref "GeneID:115215814"; gbkey "CDS"; gene "LOC115215814"; ID ""; gene_name "LOC115215814"; transcript_id "XM_036506005.1"; product "MAGUK p55 subfamily member 7 isoform X5"; protein_id "XP_036361898.1"; exon_number "4";
NC_043005.1	Gnomon	exon	62114062	62114379	.	-	.	gene_id "LOC115215814"; db_xref "GeneID:115215814"; gbkey "mRNA"; gene "LOC115215814"; ID ""; gene_name "LOC115215814"; transcript_id "XM_036506005.1"; product "MAGUK p55 subfamily member 7, transcript variant X7"; exon_number "24"; model_evidence "Supporting evidence includes similarity to: 100% coverage of the annotated genomic feature by RNAseq alignments, including 13 samples with support for all annotated introns";
NC_043005.1	Gnomon	exon	62122472	62122609	.	-	.	gene_id "LOC115215814"; db_xref "GeneID:115215814"; gbkey "mRNA"; gene "LOC115215814"; ID ""; gene_name "LOC115215814"; transcript_id "XM_036506005.1"; product "MAGUK p55 subfamily member 7, transcript variant X7"; exon_number "23"; model_evidence "Supporting evidence includes similarity to: 100% coverage of the annotated genomic feature by RNAseq alignments, including 13 samples with support for all annotated introns";
NC_043005.1	Gnomon	exon	62124133	62124241	.	-	.	gene_id "LOC115215814"; db_xref "GeneID:115215814"; gbkey "mRNA"; gene "LOC115215814"; ID ""; gene_name "LOC115215814"; transcript_id "XM_036506005.1"; product "MAGUK p55 subfamily member 7, transcript variant X7"; exon_number "22"; model_evidence "Supporting evidence includes similarity to: 100% coverage of the annotated genomic feature by RNAseq alignments, including 13 samples with support for all annotated introns";
NC_043005.1	Gnomon	exon	62127036	62127065	.	-	.	gene_id "LOC115215814"; db_xref "GeneID:115215814"; gbkey "mRNA"; gene "LOC115215814"; ID ""; gene_name "LOC115215814"; transcript_id "XM_036506005.1"; product "MAGUK p55 subfamily member 7, transcript variant X7"; exon_number "21"; model_evidence "Supporting evidence includes similarity to: 100% coverage of the annotated genomic feature by RNAseq alignments, including 13 samples with support for all annotated introns";
NC_043005.1	Gnomon	exon	62129654	62129747	.	-	.	gene_id "LOC115215814"; db_xref "GeneID:115215814"; gbkey "mRNA"; gene "LOC115215814"; ID ""; gene_name "LOC115215814"; transcript_id "XM_036506005.1"; product "MAGUK p55 subfamily member 7, transcript variant X7"; exon_number "20"; model_evidence "Supporting evidence includes similarity to: 100% coverage of the annotated genomic feature by RNAseq alignments, including 13 samples with support for all annotated introns";
NC_043005.1	Gnomon	exon	62140611	62140691	.	-	.	gene_id "LOC115215814"; db_xref "GeneID:115215814"; gbkey "mRNA"; gene "LOC115215814"; ID ""; gene_name "LOC115215814"; transcript_id "XM_036506005.1"; product "MAGUK p55 subfamily member 7, transcript variant X7"; exon_number "19"; model_evidence "Supporting evidence includes similarity to: 100% coverage of the annotated genomic feature by RNAseq alignments, including 13 samples with support for all annotated introns";
NC_043005.1	Gnomon	exon	62141692	62141778	.	-	.	gene_id "LOC115215814"; db_xref "GeneID:115215814"; gbkey "mRNA"; gene "LOC115215814"; ID ""; gene_name "LOC115215814"; transcript_id "XM_036506005.1"; product "MAGUK p55 subfamily member 7, transcript variant X7"; exon_number "18"; model_evidence "Supporting evidence includes similarity to: 100% coverage of the annotated genomic feature by RNAseq alignments, including 13 samples with support for all annotated introns";
NC_043005.1	Gnomon	exon	62161014	62161100	.	-	.	gene_id "LOC115215814"; db_xref "GeneID:115215814"; gbkey "mRNA"; gene "LOC115215814"; ID ""; gene_name "LOC115215814"; transcript_id "XM_036506005.1"; product "MAGUK p55 subfamily member 7, transcript variant X7"; exon_number "17"; model_evidence "Supporting evidence includes similarity to: 100% coverage of the annotated genomic feature by RNAseq alignments, including 13 samples with support for all annotated introns";
NC_043005.1	Gnomon	exon	62165537	62165610	.	-	.	gene_id "LOC115215814"; db_xref "GeneID:115215814"; gbkey "mRNA"; gene "LOC115215814"; ID ""; gene_name "LOC115215814"; transcript_id "XM_036506005.1"; product "MAGUK p55 subfamily member 7, transcript variant X7"; exon_number "16"; model_evidence "Supporting evidence includes similarity to: 100% coverage of the annotated genomic feature by RNAseq alignments, including 13 samples with support for all annotated introns";
NC_043005.1	Gnomon	exon	62198007	62198036	.	-	.	gene_id "LOC115215814"; db_xref "GeneID:115215814"; gbkey "mRNA"; gene "LOC115215814"; ID ""; gene_name "LOC115215814"; transcript_id "XM_036506005.1"; product "MAGUK p55 subfamily member 7, transcript variant X7"; exon_number "15"; model_evidence "Supporting evidence includes similarity to: 100% coverage of the annotated genomic feature by RNAseq alignments, including 13 samples with support for all annotated introns";
NC_043005.1	Gnomon	exon	62217388	62217605	.	-	.	gene_id "LOC115215814"; db_xref "GeneID:115215814"; gbkey "mRNA"; gene "LOC115215814"; ID ""; gene_name "LOC115215814"; transcript_id "XM_036506005.1"; product "MAGUK p55 subfamily member 7, transcript variant X7"; exon_number "14"; model_evidence "Supporting evidence includes similarity to: 100% coverage of the annotated genomic feature by RNAseq alignments, including 13 samples with support for all annotated introns";
NC_043005.1	Gnomon	exon	62233337	62233411	.	-	.	gene_id "LOC115215814"; db_xref "GeneID:115215814"; gbkey "mRNA"; gene "LOC115215814"; ID ""; gene_name "LOC115215814"; transcript_id "XM_036506005.1"; product "MAGUK p55 subfamily member 7, transcript variant X7"; exon_number "13"; model_evidence "Supporting evidence includes similarity to: 100% coverage of the annotated genomic feature by RNAseq alignments, including 13 samples with support for all annotated introns";
NC_043005.1	Gnomon	exon	62254747	62254832	.	-	.	gene_id "LOC115215814"; db_xref "GeneID:115215814"; gbkey "mRNA"; gene "LOC115215814"; ID ""; gene_name "LOC115215814"; transcript_id "XM_036506005.1"; product "MAGUK p55 subfamily member 7, transcript variant X7"; exon_number "12"; model_evidence "Supporting evidence includes similarity to: 100% coverage of the annotated genomic feature by RNAseq alignments, including 13 samples with support for all annotated introns";
NC_043005.1	Gnomon	exon	62264784	62264865	.	-	.	gene_id "LOC115215814"; db_xref "GeneID:115215814"; gbkey "mRNA"; gene "LOC115215814"; ID ""; gene_name "LOC115215814"; transcript_id "XM_036506005.1"; product "MAGUK p55 subfamily member 7, transcript variant X7"; exon_number "11"; model_evidence "Supporting evidence includes similarity to: 100% coverage of the annotated genomic feature by RNAseq alignments, including 13 samples with support for all annotated introns";
NC_043005.1	Gnomon	exon	62335351	62335482	.	-	.	gene_id "LOC115215814"; db_xref "GeneID:115215814"; gbkey "mRNA"; gene "LOC115215814"; ID ""; gene_name "LOC115215814"; transcript_id "XM_036506005.1"; product "MAGUK p55 subfamily member 7, transcript variant X7"; exon_number "10"; model_evidence "Supporting evidence includes similarity to: 100% coverage of the annotated genomic feature by RNAseq alignments, including 13 samples with support for all annotated introns";
NC_043005.1	Gnomon	exon	62431391	62431471	.	-	.	gene_id "LOC115215814"; db_xref "GeneID:115215814"; gbkey "mRNA"; gene "LOC115215814"; ID ""; gene_name "LOC115215814"; transcript_id "XM_036506005.1"; product "MAGUK p55 subfamily member 7, transcript variant X7"; exon_number "9"; model_evidence "Supporting evidence includes similarity to: 100% coverage of the annotated genomic feature by RNAseq alignments, including 13 samples with support for all annotated introns";
NC_043005.1	Gnomon	exon	62483341	62483418	.	-	.	gene_id "LOC115215814"; db_xref "GeneID:115215814"; gbkey "mRNA"; gene "LOC115215814"; ID ""; gene_name "LOC115215814"; transcript_id "XM_036506005.1"; product "MAGUK p55 subfamily member 7, transcript variant X7"; exon_number "8"; model_evidence "Supporting evidence includes similarity to: 100% coverage of the annotated genomic feature by RNAseq alignments, including 13 samples with support for all annotated introns";
NC_043005.1	Gnomon	exon	62553707	62553799	.	-	.	gene_id "LOC115215814"; db_xref "GeneID:115215814"; gbkey "mRNA"; gene "LOC115215814"; ID ""; gene_name "LOC115215814"; transcript_id "XM_036506005.1"; product "MAGUK p55 subfamily member 7, transcript variant X7"; exon_number "7"; model_evidence "Supporting evidence includes similarity to: 100% coverage of the annotated genomic feature by RNAseq alignments, including 13 samples with support for all annotated introns";
NC_043005.1	Gnomon	exon	62747138	62747256	.	-	.	gene_id "LOC115215814"; db_xref "GeneID:115215814"; gbkey "mRNA"; gene "LOC115215814"; ID ""; gene_name "LOC115215814"; transcript_id "XM_036506005.1"; product "MAGUK p55 subfamily member 7, transcript variant X7"; exon_number "6"; model_evidence "Supporting evidence includes similarity to: 100% coverage of the annotated genomic feature by RNAseq alignments, including 13 samples with support for all annotated introns";
NC_043005.1	Gnomon	exon	62775106	62775135	.	-	.	gene_id "LOC115215814"; db_xref "GeneID:115215814"; gbkey "mRNA"; gene "LOC115215814"; ID ""; gene_name "LOC115215814"; transcript_id "XM_036506005.1"; product "MAGUK p55 subfamily member 7, transcript variant X7"; exon_number "5"; model_evidence "Supporting evidence includes similarity to: 100% coverage of the annotated genomic feature by RNAseq alignments, including 13 samples with support for all annotated introns";
NC_043005.1	Gnomon	exon	62809366	62809454	.	-	.	gene_id "LOC115215814"; db_xref "GeneID:115215814"; gbkey "mRNA"; gene "LOC115215814"; ID ""; gene_name "LOC115215814"; transcript_id "XM_036506005.1"; product "MAGUK p55 subfamily member 7, transcript variant X7"; exon_number "4"; model_evidence "Supporting evidence includes similarity to: 100% coverage of the annotated genomic feature by RNAseq alignments, including 13 samples with support for all annotated introns";
NC_043005.1	Gnomon	exon	62901469	62901550	.	-	.	gene_id "LOC115215814"; db_xref "GeneID:115215814"; gbkey "mRNA"; gene "LOC115215814"; ID ""; gene_name "LOC115215814"; transcript_id "XM_036506005.1"; product "MAGUK p55 subfamily member 7, transcript variant X7"; exon_number "3"; model_evidence "Supporting evidence includes similarity to: 100% coverage of the annotated genomic feature by RNAseq alignments, including 13 samples with support for all annotated introns";
NC_043005.1	Gnomon	exon	62943872	62943925	.	-	.	gene_id "LOC115215814"; db_xref "GeneID:115215814"; gbkey "mRNA"; gene "LOC115215814"; ID ""; gene_name "LOC115215814"; transcript_id "XM_036506005.1"; product "MAGUK p55 subfamily member 7, transcript variant X7"; exon_number "2"; model_evidence "Supporting evidence includes similarity to: 100% coverage of the annotated genomic feature by RNAseq alignments, including 13 samples with support for all annotated introns";
NC_043005.1	Gnomon	exon	63044505	63044679	.	-	.	gene_id "LOC115215814"; db_xref "GeneID:115215814"; gbkey "mRNA"; gene "LOC115215814"; ID ""; gene_name "LOC115215814"; transcript_id "XM_036506005.1"; product "MAGUK p55 subfamily member 7, transcript variant X7"; exon_number "1"; model_evidence "Supporting evidence includes similarity to: 100% coverage of the annotated genomic feature by RNAseq alignments, including 13 samples with support for all annotated introns";
NC_043005.1	Gnomon	start_codon	62809409	62809411	.	-	0	gene_id "LOC115215814"; db_xref "GeneID:115215814"; gbkey "CDS"; gene "LOC115215814"; ID ""; gene_name "LOC115215814"; transcript_id "XM_036506005.1"; product "MAGUK p55 subfamily member 7 isoform X5"; protein_id "XP_036361898.1"; exon_number "4";
NC_043005.1	Gnomon	stop_codon	62114200	62114202	.	-	0	gene_id "LOC115215814"; db_xref "GeneID:115215814"; gbkey "CDS"; gene "LOC115215814"; ID ""; gene_name "LOC115215814"; transcript_id "XM_036506005.1"; product "MAGUK p55 subfamily member 7 isoform X5"; protein_id "XP_036361898.1"; exon_number "24";
NC_043005.1	Gnomon	transcript	62114062	63044681	.	-	.	gene_id "LOC115215814"; ID "XM_036506006.1"; gene_name "LOC115215814"; transcript_id "XM_036506006.1";
NC_043005.1	Gnomon	CDS	62114203	62114379	.	-	0	gene_id "LOC115215814"; db_xref "GeneID:115215814"; gbkey "CDS"; gene "LOC115215814"; ID ""; gene_name "LOC115215814"; transcript_id "XM_036506006.1"; product "MAGUK p55 subfamily member 7 isoform X6"; protein_id "XP_036361899.1"; exon_number "24";
NC_043005.1	Gnomon	CDS	62122472	62122609	.	-	0	gene_id "LOC115215814"; db_xref "GeneID:115215814"; gbkey "CDS"; gene "LOC115215814"; ID ""; gene_name "LOC115215814"; transcript_id "XM_036506006.1"; product "MAGUK p55 subfamily member 7 isoform X6"; protein_id "XP_036361899.1"; exon_number "23";
NC_043005.1	Gnomon	CDS	62124133	62124241	.	-	1	gene_id "LOC115215814"; db_xref "GeneID:115215814"; gbkey "CDS"; gene "LOC115215814"; ID ""; gene_name "LOC115215814"; transcript_id "XM_036506006.1"; product "MAGUK p55 subfamily member 7 isoform X6"; protein_id "XP_036361899.1"; exon_number "22";
NC_043005.1	Gnomon	CDS	62127036	62127065	.	-	1	gene_id "LOC115215814"; db_xref "GeneID:115215814"; gbkey "CDS"; gene "LOC115215814"; ID ""; gene_name "LOC115215814"; transcript_id "XM_036506006.1"; product "MAGUK p55 subfamily member 7 isoform X6"; protein_id "XP_036361899.1"; exon_number "21";
NC_043005.1	Gnomon	CDS	62129654	62129747	.	-	2	gene_id "LOC115215814"; db_xref "GeneID:115215814"; gbkey "CDS"; gene "LOC115215814"; ID ""; gene_name "LOC115215814"; transcript_id "XM_036506006.1"; product "MAGUK p55 subfamily member 7 isoform X6"; protein_id "XP_036361899.1"; exon_number "20";
NC_043005.1	Gnomon	CDS	62140611	62140691	.	-	2	gene_id "LOC115215814"; db_xref "GeneID:115215814"; gbkey "CDS"; gene "LOC115215814"; ID ""; gene_name "LOC115215814"; transcript_id "XM_036506006.1"; product "MAGUK p55 subfamily member 7 isoform X6"; protein_id "XP_036361899.1"; exon_number "19";
NC_043005.1	Gnomon	CDS	62141692	62141778	.	-	2	gene_id "LOC115215814"; db_xref "GeneID:115215814"; gbkey "CDS"; gene "LOC115215814"; ID ""; gene_name "LOC115215814"; transcript_id "XM_036506006.1"; product "MAGUK p55 subfamily member 7 isoform X6"; protein_id "XP_036361899.1"; exon_number "18";
NC_043005.1	Gnomon	CDS	62161014	62161100	.	-	2	gene_id "LOC115215814"; db_xref "GeneID:115215814"; gbkey "CDS"; gene "LOC115215814"; ID ""; gene_name "LOC115215814"; transcript_id "XM_036506006.1"; product "MAGUK p55 subfamily member 7 isoform X6"; protein_id "XP_036361899.1"; exon_number "17";
NC_043005.1	Gnomon	CDS	62165537	62165610	.	-	1	gene_id "LOC115215814"; db_xref "GeneID:115215814"; gbkey "CDS"; gene "LOC115215814"; ID ""; gene_name "LOC115215814"; transcript_id "XM_036506006.1"; product "MAGUK p55 subfamily member 7 isoform X6"; protein_id "XP_036361899.1"; exon_number "16";
NC_043005.1	Gnomon	CDS	62198007	62198036	.	-	1	gene_id "LOC115215814"; db_xref "GeneID:115215814"; gbkey "CDS"; gene "LOC115215814"; ID ""; gene_name "LOC115215814"; transcript_id "XM_036506006.1"; product "MAGUK p55 subfamily member 7 isoform X6"; protein_id "XP_036361899.1"; exon_number "15";
NC_043005.1	Gnomon	CDS	62217388	62217605	.	-	0	gene_id "LOC115215814"; db_xref "GeneID:115215814"; gbkey "CDS"; gene "LOC115215814"; ID ""; gene_name "LOC115215814"; transcript_id "XM_036506006.1"; product "MAGUK p55 subfamily member 7 isoform X6"; protein_id "XP_036361899.1"; exon_number "14";
NC_043005.1	Gnomon	CDS	62233337	62233411	.	-	0	gene_id "LOC115215814"; db_xref "GeneID:115215814"; gbkey "CDS"; gene "LOC115215814"; ID ""; gene_name "LOC115215814"; transcript_id "XM_036506006.1"; product "MAGUK p55 subfamily member 7 isoform X6"; protein_id "XP_036361899.1"; exon_number "13";
NC_043005.1	Gnomon	CDS	62254747	62254832	.	-	2	gene_id "LOC115215814"; db_xref "GeneID:115215814"; gbkey "CDS"; gene "LOC115215814"; ID ""; gene_name "LOC115215814"; transcript_id "XM_036506006.1"; product "MAGUK p55 subfamily member 7 isoform X6"; protein_id "XP_036361899.1"; exon_number "12";
NC_043005.1	Gnomon	CDS	62264784	62264865	.	-	0	gene_id "LOC115215814"; db_xref "GeneID:115215814"; gbkey "CDS"; gene "LOC115215814"; ID ""; gene_name "LOC115215814"; transcript_id "XM_036506006.1"; product "MAGUK p55 subfamily member 7 isoform X6"; protein_id "XP_036361899.1"; exon_number "11";
NC_043005.1	Gnomon	CDS	62431391	62431471	.	-	0	gene_id "LOC115215814"; db_xref "GeneID:115215814"; gbkey "CDS"; gene "LOC115215814"; ID ""; gene_name "LOC115215814"; transcript_id "XM_036506006.1"; product "MAGUK p55 subfamily member 7 isoform X6"; protein_id "XP_036361899.1"; exon_number "10";
NC_043005.1	Gnomon	CDS	62483341	62483418	.	-	0	gene_id "LOC115215814"; db_xref "GeneID:115215814"; gbkey "CDS"; gene "LOC115215814"; ID ""; gene_name "LOC115215814"; transcript_id "XM_036506006.1"; product "MAGUK p55 subfamily member 7 isoform X6"; protein_id "XP_036361899.1"; exon_number "9";
NC_043005.1	Gnomon	CDS	62553707	62553799	.	-	0	gene_id "LOC115215814"; db_xref "GeneID:115215814"; gbkey "CDS"; gene "LOC115215814"; ID ""; gene_name "LOC115215814"; transcript_id "XM_036506006.1"; product "MAGUK p55 subfamily member 7 isoform X6"; protein_id "XP_036361899.1"; exon_number "8";
NC_043005.1	Gnomon	CDS	62619841	62619948	.	-	0	gene_id "LOC115215814"; db_xref "GeneID:115215814"; gbkey "CDS"; gene "LOC115215814"; ID ""; gene_name "LOC115215814"; transcript_id "XM_036506006.1"; product "MAGUK p55 subfamily member 7 isoform X6"; protein_id "XP_036361899.1"; exon_number "7";
NC_043005.1	Gnomon	CDS	62747138	62747256	.	-	2	gene_id "LOC115215814"; db_xref "GeneID:115215814"; gbkey "CDS"; gene "LOC115215814"; ID ""; gene_name "LOC115215814"; transcript_id "XM_036506006.1"; product "MAGUK p55 subfamily member 7 isoform X6"; protein_id "XP_036361899.1"; exon_number "6";
NC_043005.1	Gnomon	CDS	62775106	62775135	.	-	2	gene_id "LOC115215814"; db_xref "GeneID:115215814"; gbkey "CDS"; gene "LOC115215814"; ID ""; gene_name "LOC115215814"; transcript_id "XM_036506006.1"; product "MAGUK p55 subfamily member 7 isoform X6"; protein_id "XP_036361899.1"; exon_number "5";
NC_043005.1	Gnomon	CDS	62809366	62809411	.	-	0	gene_id "LOC115215814"; db_xref "GeneID:115215814"; gbkey "CDS"; gene "LOC115215814"; ID ""; gene_name "LOC115215814"; transcript_id "XM_036506006.1"; product "MAGUK p55 subfamily member 7 isoform X6"; protein_id "XP_036361899.1"; exon_number "4";
NC_043005.1	Gnomon	exon	62114062	62114379	.	-	.	gene_id "LOC115215814"; db_xref "GeneID:115215814"; gbkey "mRNA"; gene "LOC115215814"; ID ""; gene_name "LOC115215814"; transcript_id "XM_036506006.1"; product "MAGUK p55 subfamily member 7, transcript variant X8"; exon_number "24"; model_evidence "Supporting evidence includes similarity to: 100% coverage of the annotated genomic feature by RNAseq alignments, including 6 samples with support for all annotated introns";
NC_043005.1	Gnomon	exon	62122472	62122609	.	-	.	gene_id "LOC115215814"; db_xref "GeneID:115215814"; gbkey "mRNA"; gene "LOC115215814"; ID ""; gene_name "LOC115215814"; transcript_id "XM_036506006.1"; product "MAGUK p55 subfamily member 7, transcript variant X8"; exon_number "23"; model_evidence "Supporting evidence includes similarity to: 100% coverage of the annotated genomic feature by RNAseq alignments, including 6 samples with support for all annotated introns";
NC_043005.1	Gnomon	exon	62124133	62124241	.	-	.	gene_id "LOC115215814"; db_xref "GeneID:115215814"; gbkey "mRNA"; gene "LOC115215814"; ID ""; gene_name "LOC115215814"; transcript_id "XM_036506006.1"; product "MAGUK p55 subfamily member 7, transcript variant X8"; exon_number "22"; model_evidence "Supporting evidence includes similarity to: 100% coverage of the annotated genomic feature by RNAseq alignments, including 6 samples with support for all annotated introns";
NC_043005.1	Gnomon	exon	62127036	62127065	.	-	.	gene_id "LOC115215814"; db_xref "GeneID:115215814"; gbkey "mRNA"; gene "LOC115215814"; ID ""; gene_name "LOC115215814"; transcript_id "XM_036506006.1"; product "MAGUK p55 subfamily member 7, transcript variant X8"; exon_number "21"; model_evidence "Supporting evidence includes similarity to: 100% coverage of the annotated genomic feature by RNAseq alignments, including 6 samples with support for all annotated introns";
NC_043005.1	Gnomon	exon	62129654	62129747	.	-	.	gene_id "LOC115215814"; db_xref "GeneID:115215814"; gbkey "mRNA"; gene "LOC115215814"; ID ""; gene_name "LOC115215814"; transcript_id "XM_036506006.1"; product "MAGUK p55 subfamily member 7, transcript variant X8"; exon_number "20"; model_evidence "Supporting evidence includes similarity to: 100% coverage of the annotated genomic feature by RNAseq alignments, including 6 samples with support for all annotated introns";
NC_043005.1	Gnomon	exon	62140611	62140691	.	-	.	gene_id "LOC115215814"; db_xref "GeneID:115215814"; gbkey "mRNA"; gene "LOC115215814"; ID ""; gene_name "LOC115215814"; transcript_id "XM_036506006.1"; product "MAGUK p55 subfamily member 7, transcript variant X8"; exon_number "19"; model_evidence "Supporting evidence includes similarity to: 100% coverage of the annotated genomic feature by RNAseq alignments, including 6 samples with support for all annotated introns";
NC_043005.1	Gnomon	exon	62141692	62141778	.	-	.	gene_id "LOC115215814"; db_xref "GeneID:115215814"; gbkey "mRNA"; gene "LOC115215814"; ID ""; gene_name "LOC115215814"; transcript_id "XM_036506006.1"; product "MAGUK p55 subfamily member 7, transcript variant X8"; exon_number "18"; model_evidence "Supporting evidence includes similarity to: 100% coverage of the annotated genomic feature by RNAseq alignments, including 6 samples with support for all annotated introns";
NC_043005.1	Gnomon	exon	62161014	62161100	.	-	.	gene_id "LOC115215814"; db_xref "GeneID:115215814"; gbkey "mRNA"; gene "LOC115215814"; ID ""; gene_name "LOC115215814"; transcript_id "XM_036506006.1"; product "MAGUK p55 subfamily member 7, transcript variant X8"; exon_number "17"; model_evidence "Supporting evidence includes similarity to: 100% coverage of the annotated genomic feature by RNAseq alignments, including 6 samples with support for all annotated introns";
NC_043005.1	Gnomon	exon	62165537	62165610	.	-	.	gene_id "LOC115215814"; db_xref "GeneID:115215814"; gbkey "mRNA"; gene "LOC115215814"; ID ""; gene_name "LOC115215814"; transcript_id "XM_036506006.1"; product "MAGUK p55 subfamily member 7, transcript variant X8"; exon_number "16"; model_evidence "Supporting evidence includes similarity to: 100% coverage of the annotated genomic feature by RNAseq alignments, including 6 samples with support for all annotated introns";
NC_043005.1	Gnomon	exon	62198007	62198036	.	-	.	gene_id "LOC115215814"; db_xref "GeneID:115215814"; gbkey "mRNA"; gene "LOC115215814"; ID ""; gene_name "LOC115215814"; transcript_id "XM_036506006.1"; product "MAGUK p55 subfamily member 7, transcript variant X8"; exon_number "15"; model_evidence "Supporting evidence includes similarity to: 100% coverage of the annotated genomic feature by RNAseq alignments, including 6 samples with support for all annotated introns";
NC_043005.1	Gnomon	exon	62217388	62217605	.	-	.	gene_id "LOC115215814"; db_xref "GeneID:115215814"; gbkey "mRNA"; gene "LOC115215814"; ID ""; gene_name "LOC115215814"; transcript_id "XM_036506006.1"; product "MAGUK p55 subfamily member 7, transcript variant X8"; exon_number "14"; model_evidence "Supporting evidence includes similarity to: 100% coverage of the annotated genomic feature by RNAseq alignments, including 6 samples with support for all annotated introns";
NC_043005.1	Gnomon	exon	62233337	62233411	.	-	.	gene_id "LOC115215814"; db_xref "GeneID:115215814"; gbkey "mRNA"; gene "LOC115215814"; ID ""; gene_name "LOC115215814"; transcript_id "XM_036506006.1"; product "MAGUK p55 subfamily member 7, transcript variant X8"; exon_number "13"; model_evidence "Supporting evidence includes similarity to: 100% coverage of the annotated genomic feature by RNAseq alignments, including 6 samples with support for all annotated introns";
NC_043005.1	Gnomon	exon	62254747	62254832	.	-	.	gene_id "LOC115215814"; db_xref "GeneID:115215814"; gbkey "mRNA"; gene "LOC115215814"; ID ""; gene_name "LOC115215814"; transcript_id "XM_036506006.1"; product "MAGUK p55 subfamily member 7, transcript variant X8"; exon_number "12"; model_evidence "Supporting evidence includes similarity to: 100% coverage of the annotated genomic feature by RNAseq alignments, including 6 samples with support for all annotated introns";
NC_043005.1	Gnomon	exon	62264784	62264865	.	-	.	gene_id "LOC115215814"; db_xref "GeneID:115215814"; gbkey "mRNA"; gene "LOC115215814"; ID ""; gene_name "LOC115215814"; transcript_id "XM_036506006.1"; product "MAGUK p55 subfamily member 7, transcript variant X8"; exon_number "11"; model_evidence "Supporting evidence includes similarity to: 100% coverage of the annotated genomic feature by RNAseq alignments, including 6 samples with support for all annotated introns";
NC_043005.1	Gnomon	exon	62431391	62431471	.	-	.	gene_id "LOC115215814"; db_xref "GeneID:115215814"; gbkey "mRNA"; gene "LOC115215814"; ID ""; gene_name "LOC115215814"; transcript_id "XM_036506006.1"; product "MAGUK p55 subfamily member 7, transcript variant X8"; exon_number "10"; model_evidence "Supporting evidence includes similarity to: 100% coverage of the annotated genomic feature by RNAseq alignments, including 6 samples with support for all annotated introns";
NC_043005.1	Gnomon	exon	62483341	62483418	.	-	.	gene_id "LOC115215814"; db_xref "GeneID:115215814"; gbkey "mRNA"; gene "LOC115215814"; ID ""; gene_name "LOC115215814"; transcript_id "XM_036506006.1"; product "MAGUK p55 subfamily member 7, transcript variant X8"; exon_number "9"; model_evidence "Supporting evidence includes similarity to: 100% coverage of the annotated genomic feature by RNAseq alignments, including 6 samples with support for all annotated introns";
NC_043005.1	Gnomon	exon	62553707	62553799	.	-	.	gene_id "LOC115215814"; db_xref "GeneID:115215814"; gbkey "mRNA"; gene "LOC115215814"; ID ""; gene_name "LOC115215814"; transcript_id "XM_036506006.1"; product "MAGUK p55 subfamily member 7, transcript variant X8"; exon_number "8"; model_evidence "Supporting evidence includes similarity to: 100% coverage of the annotated genomic feature by RNAseq alignments, including 6 samples with support for all annotated introns";
NC_043005.1	Gnomon	exon	62619841	62619948	.	-	.	gene_id "LOC115215814"; db_xref "GeneID:115215814"; gbkey "mRNA"; gene "LOC115215814"; ID ""; gene_name "LOC115215814"; transcript_id "XM_036506006.1"; product "MAGUK p55 subfamily member 7, transcript variant X8"; exon_number "7"; model_evidence "Supporting evidence includes similarity to: 100% coverage of the annotated genomic feature by RNAseq alignments, including 6 samples with support for all annotated introns";
NC_043005.1	Gnomon	exon	62747138	62747256	.	-	.	gene_id "LOC115215814"; db_xref "GeneID:115215814"; gbkey "mRNA"; gene "LOC115215814"; ID ""; gene_name "LOC115215814"; transcript_id "XM_036506006.1"; product "MAGUK p55 subfamily member 7, transcript variant X8"; exon_number "6"; model_evidence "Supporting evidence includes similarity to: 100% coverage of the annotated genomic feature by RNAseq alignments, including 6 samples with support for all annotated introns";
NC_043005.1	Gnomon	exon	62775106	62775135	.	-	.	gene_id "LOC115215814"; db_xref "GeneID:115215814"; gbkey "mRNA"; gene "LOC115215814"; ID ""; gene_name "LOC115215814"; transcript_id "XM_036506006.1"; product "MAGUK p55 subfamily member 7, transcript variant X8"; exon_number "5"; model_evidence "Supporting evidence includes similarity to: 100% coverage of the annotated genomic feature by RNAseq alignments, including 6 samples with support for all annotated introns";
NC_043005.1	Gnomon	exon	62809366	62809454	.	-	.	gene_id "LOC115215814"; db_xref "GeneID:115215814"; gbkey "mRNA"; gene "LOC115215814"; ID ""; gene_name "LOC115215814"; transcript_id "XM_036506006.1"; product "MAGUK p55 subfamily member 7, transcript variant X8"; exon_number "4"; model_evidence "Supporting evidence includes similarity to: 100% coverage of the annotated genomic feature by RNAseq alignments, including 6 samples with support for all annotated introns";
NC_043005.1	Gnomon	exon	62901469	62901550	.	-	.	gene_id "LOC115215814"; db_xref "GeneID:115215814"; gbkey "mRNA"; gene "LOC115215814"; ID ""; gene_name "LOC115215814"; transcript_id "XM_036506006.1"; product "MAGUK p55 subfamily member 7, transcript variant X8"; exon_number "3"; model_evidence "Supporting evidence includes similarity to: 100% coverage of the annotated genomic feature by RNAseq alignments, including 6 samples with support for all annotated introns";
NC_043005.1	Gnomon	exon	62943872	62943925	.	-	.	gene_id "LOC115215814"; db_xref "GeneID:115215814"; gbkey "mRNA"; gene "LOC115215814"; ID ""; gene_name "LOC115215814"; transcript_id "XM_036506006.1"; product "MAGUK p55 subfamily member 7, transcript variant X8"; exon_number "2"; model_evidence "Supporting evidence includes similarity to: 100% coverage of the annotated genomic feature by RNAseq alignments, including 6 samples with support for all annotated introns";
NC_043005.1	Gnomon	exon	63044505	63044681	.	-	.	gene_id "LOC115215814"; db_xref "GeneID:115215814"; gbkey "mRNA"; gene "LOC115215814"; ID ""; gene_name "LOC115215814"; transcript_id "XM_036506006.1"; product "MAGUK p55 subfamily member 7, transcript variant X8"; exon_number "1"; model_evidence "Supporting evidence includes similarity to: 100% coverage of the annotated genomic feature by RNAseq alignments, including 6 samples with support for all annotated introns";
NC_043005.1	Gnomon	start_codon	62809409	62809411	.	-	0	gene_id "LOC115215814"; db_xref "GeneID:115215814"; gbkey "CDS"; gene "LOC115215814"; ID ""; gene_name "LOC115215814"; transcript_id "XM_036506006.1"; product "MAGUK p55 subfamily member 7 isoform X6"; protein_id "XP_036361899.1"; exon_number "4";
NC_043005.1	Gnomon	stop_codon	62114200	62114202	.	-	0	gene_id "LOC115215814"; db_xref "GeneID:115215814"; gbkey "CDS"; gene "LOC115215814"; ID ""; gene_name "LOC115215814"; transcript_id "XM_036506006.1"; product "MAGUK p55 subfamily member 7 isoform X6"; protein_id "XP_036361899.1"; exon_number "24";
NC_043005.1	Gnomon	transcript	62114062	63044679	.	-	.	gene_id "LOC115215814"; ID "XM_036506007.1"; gene_name "LOC115215814"; transcript_id "XM_036506007.1";
NC_043005.1	Gnomon	CDS	62114203	62114379	.	-	0	gene_id "LOC115215814"; db_xref "GeneID:115215814"; gbkey "CDS"; gene "LOC115215814"; ID ""; gene_name "LOC115215814"; transcript_id "XM_036506007.1"; product "MAGUK p55 subfamily member 7 isoform X7"; protein_id "XP_036361900.1"; exon_number "24";
NC_043005.1	Gnomon	CDS	62122472	62122609	.	-	0	gene_id "LOC115215814"; db_xref "GeneID:115215814"; gbkey "CDS"; gene "LOC115215814"; ID ""; gene_name "LOC115215814"; transcript_id "XM_036506007.1"; product "MAGUK p55 subfamily member 7 isoform X7"; protein_id "XP_036361900.1"; exon_number "23";
NC_043005.1	Gnomon	CDS	62124133	62124241	.	-	1	gene_id "LOC115215814"; db_xref "GeneID:115215814"; gbkey "CDS"; gene "LOC115215814"; ID ""; gene_name "LOC115215814"; transcript_id "XM_036506007.1"; product "MAGUK p55 subfamily member 7 isoform X7"; protein_id "XP_036361900.1"; exon_number "22";
NC_043005.1	Gnomon	CDS	62127036	62127065	.	-	1	gene_id "LOC115215814"; db_xref "GeneID:115215814"; gbkey "CDS"; gene "LOC115215814"; ID ""; gene_name "LOC115215814"; transcript_id "XM_036506007.1"; product "MAGUK p55 subfamily member 7 isoform X7"; protein_id "XP_036361900.1"; exon_number "21";
NC_043005.1	Gnomon	CDS	62129654	62129747	.	-	2	gene_id "LOC115215814"; db_xref "GeneID:115215814"; gbkey "CDS"; gene "LOC115215814"; ID ""; gene_name "LOC115215814"; transcript_id "XM_036506007.1"; product "MAGUK p55 subfamily member 7 isoform X7"; protein_id "XP_036361900.1"; exon_number "20";
NC_043005.1	Gnomon	CDS	62140611	62140691	.	-	2	gene_id "LOC115215814"; db_xref "GeneID:115215814"; gbkey "CDS"; gene "LOC115215814"; ID ""; gene_name "LOC115215814"; transcript_id "XM_036506007.1"; product "MAGUK p55 subfamily member 7 isoform X7"; protein_id "XP_036361900.1"; exon_number "19";
NC_043005.1	Gnomon	CDS	62141692	62141778	.	-	2	gene_id "LOC115215814"; db_xref "GeneID:115215814"; gbkey "CDS"; gene "LOC115215814"; ID ""; gene_name "LOC115215814"; transcript_id "XM_036506007.1"; product "MAGUK p55 subfamily member 7 isoform X7"; protein_id "XP_036361900.1"; exon_number "18";
NC_043005.1	Gnomon	CDS	62161014	62161100	.	-	2	gene_id "LOC115215814"; db_xref "GeneID:115215814"; gbkey "CDS"; gene "LOC115215814"; ID ""; gene_name "LOC115215814"; transcript_id "XM_036506007.1"; product "MAGUK p55 subfamily member 7 isoform X7"; protein_id "XP_036361900.1"; exon_number "17";
NC_043005.1	Gnomon	CDS	62165537	62165610	.	-	1	gene_id "LOC115215814"; db_xref "GeneID:115215814"; gbkey "CDS"; gene "LOC115215814"; ID ""; gene_name "LOC115215814"; transcript_id "XM_036506007.1"; product "MAGUK p55 subfamily member 7 isoform X7"; protein_id "XP_036361900.1"; exon_number "16";
NC_043005.1	Gnomon	CDS	62198007	62198036	.	-	1	gene_id "LOC115215814"; db_xref "GeneID:115215814"; gbkey "CDS"; gene "LOC115215814"; ID ""; gene_name "LOC115215814"; transcript_id "XM_036506007.1"; product "MAGUK p55 subfamily member 7 isoform X7"; protein_id "XP_036361900.1"; exon_number "15";
NC_043005.1	Gnomon	CDS	62217388	62217605	.	-	0	gene_id "LOC115215814"; db_xref "GeneID:115215814"; gbkey "CDS"; gene "LOC115215814"; ID ""; gene_name "LOC115215814"; transcript_id "XM_036506007.1"; product "MAGUK p55 subfamily member 7 isoform X7"; protein_id "XP_036361900.1"; exon_number "14";
NC_043005.1	Gnomon	CDS	62233337	62233411	.	-	0	gene_id "LOC115215814"; db_xref "GeneID:115215814"; gbkey "CDS"; gene "LOC115215814"; ID ""; gene_name "LOC115215814"; transcript_id "XM_036506007.1"; product "MAGUK p55 subfamily member 7 isoform X7"; protein_id "XP_036361900.1"; exon_number "13";
NC_043005.1	Gnomon	CDS	62254747	62254832	.	-	2	gene_id "LOC115215814"; db_xref "GeneID:115215814"; gbkey "CDS"; gene "LOC115215814"; ID ""; gene_name "LOC115215814"; transcript_id "XM_036506007.1"; product "MAGUK p55 subfamily member 7 isoform X7"; protein_id "XP_036361900.1"; exon_number "12";
NC_043005.1	Gnomon	CDS	62264784	62264865	.	-	0	gene_id "LOC115215814"; db_xref "GeneID:115215814"; gbkey "CDS"; gene "LOC115215814"; ID ""; gene_name "LOC115215814"; transcript_id "XM_036506007.1"; product "MAGUK p55 subfamily member 7 isoform X7"; protein_id "XP_036361900.1"; exon_number "11";
NC_043005.1	Gnomon	CDS	62335351	62335482	.	-	0	gene_id "LOC115215814"; db_xref "GeneID:115215814"; gbkey "CDS"; gene "LOC115215814"; ID ""; gene_name "LOC115215814"; transcript_id "XM_036506007.1"; product "MAGUK p55 subfamily member 7 isoform X7"; protein_id "XP_036361900.1"; exon_number "10";
NC_043005.1	Gnomon	CDS	62431391	62431471	.	-	0	gene_id "LOC115215814"; db_xref "GeneID:115215814"; gbkey "CDS"; gene "LOC115215814"; ID ""; gene_name "LOC115215814"; transcript_id "XM_036506007.1"; product "MAGUK p55 subfamily member 7 isoform X7"; protein_id "XP_036361900.1"; exon_number "9";
NC_043005.1	Gnomon	CDS	62483341	62483418	.	-	0	gene_id "LOC115215814"; db_xref "GeneID:115215814"; gbkey "CDS"; gene "LOC115215814"; ID ""; gene_name "LOC115215814"; transcript_id "XM_036506007.1"; product "MAGUK p55 subfamily member 7 isoform X7"; protein_id "XP_036361900.1"; exon_number "8";
NC_043005.1	Gnomon	CDS	62553707	62553799	.	-	0	gene_id "LOC115215814"; db_xref "GeneID:115215814"; gbkey "CDS"; gene "LOC115215814"; ID ""; gene_name "LOC115215814"; transcript_id "XM_036506007.1"; product "MAGUK p55 subfamily member 7 isoform X7"; protein_id "XP_036361900.1"; exon_number "7";
NC_043005.1	Gnomon	CDS	62619841	62619948	.	-	0	gene_id "LOC115215814"; db_xref "GeneID:115215814"; gbkey "CDS"; gene "LOC115215814"; ID ""; gene_name "LOC115215814"; transcript_id "XM_036506007.1"; product "MAGUK p55 subfamily member 7 isoform X7"; protein_id "XP_036361900.1"; exon_number "6";
NC_043005.1	Gnomon	CDS	62775106	62775135	.	-	0	gene_id "LOC115215814"; db_xref "GeneID:115215814"; gbkey "CDS"; gene "LOC115215814"; ID ""; gene_name "LOC115215814"; transcript_id "XM_036506007.1"; product "MAGUK p55 subfamily member 7 isoform X7"; protein_id "XP_036361900.1"; exon_number "5";
NC_043005.1	Gnomon	exon	62114062	62114379	.	-	.	gene_id "LOC115215814"; db_xref "GeneID:115215814"; gbkey "mRNA"; gene "LOC115215814"; ID ""; gene_name "LOC115215814"; transcript_id "XM_036506007.1"; product "MAGUK p55 subfamily member 7, transcript variant X9"; exon_number "24"; model_evidence "Supporting evidence includes similarity to: 100% coverage of the annotated genomic feature by RNAseq alignments, including 4 samples with support for all annotated introns";
NC_043005.1	Gnomon	exon	62122472	62122609	.	-	.	gene_id "LOC115215814"; db_xref "GeneID:115215814"; gbkey "mRNA"; gene "LOC115215814"; ID ""; gene_name "LOC115215814"; transcript_id "XM_036506007.1"; product "MAGUK p55 subfamily member 7, transcript variant X9"; exon_number "23"; model_evidence "Supporting evidence includes similarity to: 100% coverage of the annotated genomic feature by RNAseq alignments, including 4 samples with support for all annotated introns";
NC_043005.1	Gnomon	exon	62124133	62124241	.	-	.	gene_id "LOC115215814"; db_xref "GeneID:115215814"; gbkey "mRNA"; gene "LOC115215814"; ID ""; gene_name "LOC115215814"; transcript_id "XM_036506007.1"; product "MAGUK p55 subfamily member 7, transcript variant X9"; exon_number "22"; model_evidence "Supporting evidence includes similarity to: 100% coverage of the annotated genomic feature by RNAseq alignments, including 4 samples with support for all annotated introns";
NC_043005.1	Gnomon	exon	62127036	62127065	.	-	.	gene_id "LOC115215814"; db_xref "GeneID:115215814"; gbkey "mRNA"; gene "LOC115215814"; ID ""; gene_name "LOC115215814"; transcript_id "XM_036506007.1"; product "MAGUK p55 subfamily member 7, transcript variant X9"; exon_number "21"; model_evidence "Supporting evidence includes similarity to: 100% coverage of the annotated genomic feature by RNAseq alignments, including 4 samples with support for all annotated introns";
NC_043005.1	Gnomon	exon	62129654	62129747	.	-	.	gene_id "LOC115215814"; db_xref "GeneID:115215814"; gbkey "mRNA"; gene "LOC115215814"; ID ""; gene_name "LOC115215814"; transcript_id "XM_036506007.1"; product "MAGUK p55 subfamily member 7, transcript variant X9"; exon_number "20"; model_evidence "Supporting evidence includes similarity to: 100% coverage of the annotated genomic feature by RNAseq alignments, including 4 samples with support for all annotated introns";
NC_043005.1	Gnomon	exon	62140611	62140691	.	-	.	gene_id "LOC115215814"; db_xref "GeneID:115215814"; gbkey "mRNA"; gene "LOC115215814"; ID ""; gene_name "LOC115215814"; transcript_id "XM_036506007.1"; product "MAGUK p55 subfamily member 7, transcript variant X9"; exon_number "19"; model_evidence "Supporting evidence includes similarity to: 100% coverage of the annotated genomic feature by RNAseq alignments, including 4 samples with support for all annotated introns";
NC_043005.1	Gnomon	exon	62141692	62141778	.	-	.	gene_id "LOC115215814"; db_xref "GeneID:115215814"; gbkey "mRNA"; gene "LOC115215814"; ID ""; gene_name "LOC115215814"; transcript_id "XM_036506007.1"; product "MAGUK p55 subfamily member 7, transcript variant X9"; exon_number "18"; model_evidence "Supporting evidence includes similarity to: 100% coverage of the annotated genomic feature by RNAseq alignments, including 4 samples with support for all annotated introns";
NC_043005.1	Gnomon	exon	62161014	62161100	.	-	.	gene_id "LOC115215814"; db_xref "GeneID:115215814"; gbkey "mRNA"; gene "LOC115215814"; ID ""; gene_name "LOC115215814"; transcript_id "XM_036506007.1"; product "MAGUK p55 subfamily member 7, transcript variant X9"; exon_number "17"; model_evidence "Supporting evidence includes similarity to: 100% coverage of the annotated genomic feature by RNAseq alignments, including 4 samples with support for all annotated introns";
NC_043005.1	Gnomon	exon	62165537	62165610	.	-	.	gene_id "LOC115215814"; db_xref "GeneID:115215814"; gbkey "mRNA"; gene "LOC115215814"; ID ""; gene_name "LOC115215814"; transcript_id "XM_036506007.1"; product "MAGUK p55 subfamily member 7, transcript variant X9"; exon_number "16"; model_evidence "Supporting evidence includes similarity to: 100% coverage of the annotated genomic feature by RNAseq alignments, including 4 samples with support for all annotated introns";
NC_043005.1	Gnomon	exon	62198007	62198036	.	-	.	gene_id "LOC115215814"; db_xref "GeneID:115215814"; gbkey "mRNA"; gene "LOC115215814"; ID ""; gene_name "LOC115215814"; transcript_id "XM_036506007.1"; product "MAGUK p55 subfamily member 7, transcript variant X9"; exon_number "15"; model_evidence "Supporting evidence includes similarity to: 100% coverage of the annotated genomic feature by RNAseq alignments, including 4 samples with support for all annotated introns";
NC_043005.1	Gnomon	exon	62217388	62217605	.	-	.	gene_id "LOC115215814"; db_xref "GeneID:115215814"; gbkey "mRNA"; gene "LOC115215814"; ID ""; gene_name "LOC115215814"; transcript_id "XM_036506007.1"; product "MAGUK p55 subfamily member 7, transcript variant X9"; exon_number "14"; model_evidence "Supporting evidence includes similarity to: 100% coverage of the annotated genomic feature by RNAseq alignments, including 4 samples with support for all annotated introns";
NC_043005.1	Gnomon	exon	62233337	62233411	.	-	.	gene_id "LOC115215814"; db_xref "GeneID:115215814"; gbkey "mRNA"; gene "LOC115215814"; ID ""; gene_name "LOC115215814"; transcript_id "XM_036506007.1"; product "MAGUK p55 subfamily member 7, transcript variant X9"; exon_number "13"; model_evidence "Supporting evidence includes similarity to: 100% coverage of the annotated genomic feature by RNAseq alignments, including 4 samples with support for all annotated introns";
NC_043005.1	Gnomon	exon	62254747	62254832	.	-	.	gene_id "LOC115215814"; db_xref "GeneID:115215814"; gbkey "mRNA"; gene "LOC115215814"; ID ""; gene_name "LOC115215814"; transcript_id "XM_036506007.1"; product "MAGUK p55 subfamily member 7, transcript variant X9"; exon_number "12"; model_evidence "Supporting evidence includes similarity to: 100% coverage of the annotated genomic feature by RNAseq alignments, including 4 samples with support for all annotated introns";
NC_043005.1	Gnomon	exon	62264784	62264865	.	-	.	gene_id "LOC115215814"; db_xref "GeneID:115215814"; gbkey "mRNA"; gene "LOC115215814"; ID ""; gene_name "LOC115215814"; transcript_id "XM_036506007.1"; product "MAGUK p55 subfamily member 7, transcript variant X9"; exon_number "11"; model_evidence "Supporting evidence includes similarity to: 100% coverage of the annotated genomic feature by RNAseq alignments, including 4 samples with support for all annotated introns";
NC_043005.1	Gnomon	exon	62335351	62335482	.	-	.	gene_id "LOC115215814"; db_xref "GeneID:115215814"; gbkey "mRNA"; gene "LOC115215814"; ID ""; gene_name "LOC115215814"; transcript_id "XM_036506007.1"; product "MAGUK p55 subfamily member 7, transcript variant X9"; exon_number "10"; model_evidence "Supporting evidence includes similarity to: 100% coverage of the annotated genomic feature by RNAseq alignments, including 4 samples with support for all annotated introns";
NC_043005.1	Gnomon	exon	62431391	62431471	.	-	.	gene_id "LOC115215814"; db_xref "GeneID:115215814"; gbkey "mRNA"; gene "LOC115215814"; ID ""; gene_name "LOC115215814"; transcript_id "XM_036506007.1"; product "MAGUK p55 subfamily member 7, transcript variant X9"; exon_number "9"; model_evidence "Supporting evidence includes similarity to: 100% coverage of the annotated genomic feature by RNAseq alignments, including 4 samples with support for all annotated introns";
NC_043005.1	Gnomon	exon	62483341	62483418	.	-	.	gene_id "LOC115215814"; db_xref "GeneID:115215814"; gbkey "mRNA"; gene "LOC115215814"; ID ""; gene_name "LOC115215814"; transcript_id "XM_036506007.1"; product "MAGUK p55 subfamily member 7, transcript variant X9"; exon_number "8"; model_evidence "Supporting evidence includes similarity to: 100% coverage of the annotated genomic feature by RNAseq alignments, including 4 samples with support for all annotated introns";
NC_043005.1	Gnomon	exon	62553707	62553799	.	-	.	gene_id "LOC115215814"; db_xref "GeneID:115215814"; gbkey "mRNA"; gene "LOC115215814"; ID ""; gene_name "LOC115215814"; transcript_id "XM_036506007.1"; product "MAGUK p55 subfamily member 7, transcript variant X9"; exon_number "7"; model_evidence "Supporting evidence includes similarity to: 100% coverage of the annotated genomic feature by RNAseq alignments, including 4 samples with support for all annotated introns";
NC_043005.1	Gnomon	exon	62619841	62619948	.	-	.	gene_id "LOC115215814"; db_xref "GeneID:115215814"; gbkey "mRNA"; gene "LOC115215814"; ID ""; gene_name "LOC115215814"; transcript_id "XM_036506007.1"; product "MAGUK p55 subfamily member 7, transcript variant X9"; exon_number "6"; model_evidence "Supporting evidence includes similarity to: 100% coverage of the annotated genomic feature by RNAseq alignments, including 4 samples with support for all annotated introns";
NC_043005.1	Gnomon	exon	62775106	62775135	.	-	.	gene_id "LOC115215814"; db_xref "GeneID:115215814"; gbkey "mRNA"; gene "LOC115215814"; ID ""; gene_name "LOC115215814"; transcript_id "XM_036506007.1"; product "MAGUK p55 subfamily member 7, transcript variant X9"; exon_number "5"; model_evidence "Supporting evidence includes similarity to: 100% coverage of the annotated genomic feature by RNAseq alignments, including 4 samples with support for all annotated introns";
NC_043005.1	Gnomon	exon	62809366	62809454	.	-	.	gene_id "LOC115215814"; db_xref "GeneID:115215814"; gbkey "mRNA"; gene "LOC115215814"; ID ""; gene_name "LOC115215814"; transcript_id "XM_036506007.1"; product "MAGUK p55 subfamily member 7, transcript variant X9"; exon_number "4"; model_evidence "Supporting evidence includes similarity to: 100% coverage of the annotated genomic feature by RNAseq alignments, including 4 samples with support for all annotated introns";
NC_043005.1	Gnomon	exon	62901469	62901550	.	-	.	gene_id "LOC115215814"; db_xref "GeneID:115215814"; gbkey "mRNA"; gene "LOC115215814"; ID ""; gene_name "LOC115215814"; transcript_id "XM_036506007.1"; product "MAGUK p55 subfamily member 7, transcript variant X9"; exon_number "3"; model_evidence "Supporting evidence includes similarity to: 100% coverage of the annotated genomic feature by RNAseq alignments, including 4 samples with support for all annotated introns";
NC_043005.1	Gnomon	exon	62943872	62943925	.	-	.	gene_id "LOC115215814"; db_xref "GeneID:115215814"; gbkey "mRNA"; gene "LOC115215814"; ID ""; gene_name "LOC115215814"; transcript_id "XM_036506007.1"; product "MAGUK p55 subfamily member 7, transcript variant X9"; exon_number "2"; model_evidence "Supporting evidence includes similarity to: 100% coverage of the annotated genomic feature by RNAseq alignments, including 4 samples with support for all annotated introns";
NC_043005.1	Gnomon	exon	63044505	63044679	.	-	.	gene_id "LOC115215814"; db_xref "GeneID:115215814"; gbkey "mRNA"; gene "LOC115215814"; ID ""; gene_name "LOC115215814"; transcript_id "XM_036506007.1"; product "MAGUK p55 subfamily member 7, transcript variant X9"; exon_number "1"; model_evidence "Supporting evidence includes similarity to: 100% coverage of the annotated genomic feature by RNAseq alignments, including 4 samples with support for all annotated introns";
NC_043005.1	Gnomon	start_codon	62775133	62775135	.	-	0	gene_id "LOC115215814"; db_xref "GeneID:115215814"; gbkey "CDS"; gene "LOC115215814"; ID ""; gene_name "LOC115215814"; transcript_id "XM_036506007.1"; product "MAGUK p55 subfamily member 7 isoform X7"; protein_id "XP_036361900.1"; exon_number "5";
NC_043005.1	Gnomon	stop_codon	62114200	62114202	.	-	0	gene_id "LOC115215814"; db_xref "GeneID:115215814"; gbkey "CDS"; gene "LOC115215814"; ID ""; gene_name "LOC115215814"; transcript_id "XM_036506007.1"; product "MAGUK p55 subfamily member 7 isoform X7"; protein_id "XP_036361900.1"; exon_number "24";
NC_043005.1	Gnomon	transcript	62114062	63044677	.	-	.	gene_id "LOC115215814"; ID "XM_036506008.1"; gene_name "LOC115215814"; transcript_id "XM_036506008.1";
NC_043005.1	Gnomon	CDS	62114203	62114379	.	-	0	gene_id "LOC115215814"; db_xref "GeneID:115215814"; gbkey "CDS"; gene "LOC115215814"; ID ""; gene_name "LOC115215814"; transcript_id "XM_036506008.1"; product "MAGUK p55 subfamily member 7 isoform X8"; protein_id "XP_036361901.1"; exon_number "23";
NC_043005.1	Gnomon	CDS	62122472	62122609	.	-	0	gene_id "LOC115215814"; db_xref "GeneID:115215814"; gbkey "CDS"; gene "LOC115215814"; ID ""; gene_name "LOC115215814"; transcript_id "XM_036506008.1"; product "MAGUK p55 subfamily member 7 isoform X8"; protein_id "XP_036361901.1"; exon_number "22";
NC_043005.1	Gnomon	CDS	62124133	62124241	.	-	1	gene_id "LOC115215814"; db_xref "GeneID:115215814"; gbkey "CDS"; gene "LOC115215814"; ID ""; gene_name "LOC115215814"; transcript_id "XM_036506008.1"; product "MAGUK p55 subfamily member 7 isoform X8"; protein_id "XP_036361901.1"; exon_number "21";
NC_043005.1	Gnomon	CDS	62127036	62127065	.	-	1	gene_id "LOC115215814"; db_xref "GeneID:115215814"; gbkey "CDS"; gene "LOC115215814"; ID ""; gene_name "LOC115215814"; transcript_id "XM_036506008.1"; product "MAGUK p55 subfamily member 7 isoform X8"; protein_id "XP_036361901.1"; exon_number "20";
NC_043005.1	Gnomon	CDS	62129654	62129747	.	-	2	gene_id "LOC115215814"; db_xref "GeneID:115215814"; gbkey "CDS"; gene "LOC115215814"; ID ""; gene_name "LOC115215814"; transcript_id "XM_036506008.1"; product "MAGUK p55 subfamily member 7 isoform X8"; protein_id "XP_036361901.1"; exon_number "19";
NC_043005.1	Gnomon	CDS	62140611	62140691	.	-	2	gene_id "LOC115215814"; db_xref "GeneID:115215814"; gbkey "CDS"; gene "LOC115215814"; ID ""; gene_name "LOC115215814"; transcript_id "XM_036506008.1"; product "MAGUK p55 subfamily member 7 isoform X8"; protein_id "XP_036361901.1"; exon_number "18";
NC_043005.1	Gnomon	CDS	62141692	62141778	.	-	2	gene_id "LOC115215814"; db_xref "GeneID:115215814"; gbkey "CDS"; gene "LOC115215814"; ID ""; gene_name "LOC115215814"; transcript_id "XM_036506008.1"; product "MAGUK p55 subfamily member 7 isoform X8"; protein_id "XP_036361901.1"; exon_number "17";
NC_043005.1	Gnomon	CDS	62161014	62161100	.	-	2	gene_id "LOC115215814"; db_xref "GeneID:115215814"; gbkey "CDS"; gene "LOC115215814"; ID ""; gene_name "LOC115215814"; transcript_id "XM_036506008.1"; product "MAGUK p55 subfamily member 7 isoform X8"; protein_id "XP_036361901.1"; exon_number "16";
NC_043005.1	Gnomon	CDS	62165537	62165610	.	-	1	gene_id "LOC115215814"; db_xref "GeneID:115215814"; gbkey "CDS"; gene "LOC115215814"; ID ""; gene_name "LOC115215814"; transcript_id "XM_036506008.1"; product "MAGUK p55 subfamily member 7 isoform X8"; protein_id "XP_036361901.1"; exon_number "15";
NC_043005.1	Gnomon	CDS	62198007	62198036	.	-	1	gene_id "LOC115215814"; db_xref "GeneID:115215814"; gbkey "CDS"; gene "LOC115215814"; ID ""; gene_name "LOC115215814"; transcript_id "XM_036506008.1"; product "MAGUK p55 subfamily member 7 isoform X8"; protein_id "XP_036361901.1"; exon_number "14";
NC_043005.1	Gnomon	CDS	62217388	62217605	.	-	0	gene_id "LOC115215814"; db_xref "GeneID:115215814"; gbkey "CDS"; gene "LOC115215814"; ID ""; gene_name "LOC115215814"; transcript_id "XM_036506008.1"; product "MAGUK p55 subfamily member 7 isoform X8"; protein_id "XP_036361901.1"; exon_number "13";
NC_043005.1	Gnomon	CDS	62233337	62233411	.	-	0	gene_id "LOC115215814"; db_xref "GeneID:115215814"; gbkey "CDS"; gene "LOC115215814"; ID ""; gene_name "LOC115215814"; transcript_id "XM_036506008.1"; product "MAGUK p55 subfamily member 7 isoform X8"; protein_id "XP_036361901.1"; exon_number "12";
NC_043005.1	Gnomon	CDS	62254747	62254832	.	-	2	gene_id "LOC115215814"; db_xref "GeneID:115215814"; gbkey "CDS"; gene "LOC115215814"; ID ""; gene_name "LOC115215814"; transcript_id "XM_036506008.1"; product "MAGUK p55 subfamily member 7 isoform X8"; protein_id "XP_036361901.1"; exon_number "11";
NC_043005.1	Gnomon	CDS	62264784	62264865	.	-	0	gene_id "LOC115215814"; db_xref "GeneID:115215814"; gbkey "CDS"; gene "LOC115215814"; ID ""; gene_name "LOC115215814"; transcript_id "XM_036506008.1"; product "MAGUK p55 subfamily member 7 isoform X8"; protein_id "XP_036361901.1"; exon_number "10";
NC_043005.1	Gnomon	CDS	62335351	62335482	.	-	0	gene_id "LOC115215814"; db_xref "GeneID:115215814"; gbkey "CDS"; gene "LOC115215814"; ID ""; gene_name "LOC115215814"; transcript_id "XM_036506008.1"; product "MAGUK p55 subfamily member 7 isoform X8"; protein_id "XP_036361901.1"; exon_number "9";
NC_043005.1	Gnomon	CDS	62431391	62431471	.	-	0	gene_id "LOC115215814"; db_xref "GeneID:115215814"; gbkey "CDS"; gene "LOC115215814"; ID ""; gene_name "LOC115215814"; transcript_id "XM_036506008.1"; product "MAGUK p55 subfamily member 7 isoform X8"; protein_id "XP_036361901.1"; exon_number "8";
NC_043005.1	Gnomon	CDS	62483341	62483418	.	-	0	gene_id "LOC115215814"; db_xref "GeneID:115215814"; gbkey "CDS"; gene "LOC115215814"; ID ""; gene_name "LOC115215814"; transcript_id "XM_036506008.1"; product "MAGUK p55 subfamily member 7 isoform X8"; protein_id "XP_036361901.1"; exon_number "7";
NC_043005.1	Gnomon	CDS	62747138	62747256	.	-	2	gene_id "LOC115215814"; db_xref "GeneID:115215814"; gbkey "CDS"; gene "LOC115215814"; ID ""; gene_name "LOC115215814"; transcript_id "XM_036506008.1"; product "MAGUK p55 subfamily member 7 isoform X8"; protein_id "XP_036361901.1"; exon_number "6";
NC_043005.1	Gnomon	CDS	62775106	62775135	.	-	2	gene_id "LOC115215814"; db_xref "GeneID:115215814"; gbkey "CDS"; gene "LOC115215814"; ID ""; gene_name "LOC115215814"; transcript_id "XM_036506008.1"; product "MAGUK p55 subfamily member 7 isoform X8"; protein_id "XP_036361901.1"; exon_number "5";
NC_043005.1	Gnomon	CDS	62809366	62809411	.	-	0	gene_id "LOC115215814"; db_xref "GeneID:115215814"; gbkey "CDS"; gene "LOC115215814"; ID ""; gene_name "LOC115215814"; transcript_id "XM_036506008.1"; product "MAGUK p55 subfamily member 7 isoform X8"; protein_id "XP_036361901.1"; exon_number "4";
NC_043005.1	Gnomon	exon	62114062	62114379	.	-	.	gene_id "LOC115215814"; db_xref "GeneID:115215814"; gbkey "mRNA"; gene "LOC115215814"; ID ""; gene_name "LOC115215814"; transcript_id "XM_036506008.1"; product "MAGUK p55 subfamily member 7, transcript variant X10"; exon_number "23"; model_evidence "Supporting evidence includes similarity to: 100% coverage of the annotated genomic feature by RNAseq alignments, including 20 samples with support for all annotated introns";
NC_043005.1	Gnomon	exon	62122472	62122609	.	-	.	gene_id "LOC115215814"; db_xref "GeneID:115215814"; gbkey "mRNA"; gene "LOC115215814"; ID ""; gene_name "LOC115215814"; transcript_id "XM_036506008.1"; product "MAGUK p55 subfamily member 7, transcript variant X10"; exon_number "22"; model_evidence "Supporting evidence includes similarity to: 100% coverage of the annotated genomic feature by RNAseq alignments, including 20 samples with support for all annotated introns";
NC_043005.1	Gnomon	exon	62124133	62124241	.	-	.	gene_id "LOC115215814"; db_xref "GeneID:115215814"; gbkey "mRNA"; gene "LOC115215814"; ID ""; gene_name "LOC115215814"; transcript_id "XM_036506008.1"; product "MAGUK p55 subfamily member 7, transcript variant X10"; exon_number "21"; model_evidence "Supporting evidence includes similarity to: 100% coverage of the annotated genomic feature by RNAseq alignments, including 20 samples with support for all annotated introns";
NC_043005.1	Gnomon	exon	62127036	62127065	.	-	.	gene_id "LOC115215814"; db_xref "GeneID:115215814"; gbkey "mRNA"; gene "LOC115215814"; ID ""; gene_name "LOC115215814"; transcript_id "XM_036506008.1"; product "MAGUK p55 subfamily member 7, transcript variant X10"; exon_number "20"; model_evidence "Supporting evidence includes similarity to: 100% coverage of the annotated genomic feature by RNAseq alignments, including 20 samples with support for all annotated introns";
NC_043005.1	Gnomon	exon	62129654	62129747	.	-	.	gene_id "LOC115215814"; db_xref "GeneID:115215814"; gbkey "mRNA"; gene "LOC115215814"; ID ""; gene_name "LOC115215814"; transcript_id "XM_036506008.1"; product "MAGUK p55 subfamily member 7, transcript variant X10"; exon_number "19"; model_evidence "Supporting evidence includes similarity to: 100% coverage of the annotated genomic feature by RNAseq alignments, including 20 samples with support for all annotated introns";
NC_043005.1	Gnomon	exon	62140611	62140691	.	-	.	gene_id "LOC115215814"; db_xref "GeneID:115215814"; gbkey "mRNA"; gene "LOC115215814"; ID ""; gene_name "LOC115215814"; transcript_id "XM_036506008.1"; product "MAGUK p55 subfamily member 7, transcript variant X10"; exon_number "18"; model_evidence "Supporting evidence includes similarity to: 100% coverage of the annotated genomic feature by RNAseq alignments, including 20 samples with support for all annotated introns";
NC_043005.1	Gnomon	exon	62141692	62141778	.	-	.	gene_id "LOC115215814"; db_xref "GeneID:115215814"; gbkey "mRNA"; gene "LOC115215814"; ID ""; gene_name "LOC115215814"; transcript_id "XM_036506008.1"; product "MAGUK p55 subfamily member 7, transcript variant X10"; exon_number "17"; model_evidence "Supporting evidence includes similarity to: 100% coverage of the annotated genomic feature by RNAseq alignments, including 20 samples with support for all annotated introns";
NC_043005.1	Gnomon	exon	62161014	62161100	.	-	.	gene_id "LOC115215814"; db_xref "GeneID:115215814"; gbkey "mRNA"; gene "LOC115215814"; ID ""; gene_name "LOC115215814"; transcript_id "XM_036506008.1"; product "MAGUK p55 subfamily member 7, transcript variant X10"; exon_number "16"; model_evidence "Supporting evidence includes similarity to: 100% coverage of the annotated genomic feature by RNAseq alignments, including 20 samples with support for all annotated introns";
NC_043005.1	Gnomon	exon	62165537	62165610	.	-	.	gene_id "LOC115215814"; db_xref "GeneID:115215814"; gbkey "mRNA"; gene "LOC115215814"; ID ""; gene_name "LOC115215814"; transcript_id "XM_036506008.1"; product "MAGUK p55 subfamily member 7, transcript variant X10"; exon_number "15"; model_evidence "Supporting evidence includes similarity to: 100% coverage of the annotated genomic feature by RNAseq alignments, including 20 samples with support for all annotated introns";
NC_043005.1	Gnomon	exon	62198007	62198036	.	-	.	gene_id "LOC115215814"; db_xref "GeneID:115215814"; gbkey "mRNA"; gene "LOC115215814"; ID ""; gene_name "LOC115215814"; transcript_id "XM_036506008.1"; product "MAGUK p55 subfamily member 7, transcript variant X10"; exon_number "14"; model_evidence "Supporting evidence includes similarity to: 100% coverage of the annotated genomic feature by RNAseq alignments, including 20 samples with support for all annotated introns";
NC_043005.1	Gnomon	exon	62217388	62217605	.	-	.	gene_id "LOC115215814"; db_xref "GeneID:115215814"; gbkey "mRNA"; gene "LOC115215814"; ID ""; gene_name "LOC115215814"; transcript_id "XM_036506008.1"; product "MAGUK p55 subfamily member 7, transcript variant X10"; exon_number "13"; model_evidence "Supporting evidence includes similarity to: 100% coverage of the annotated genomic feature by RNAseq alignments, including 20 samples with support for all annotated introns";
NC_043005.1	Gnomon	exon	62233337	62233411	.	-	.	gene_id "LOC115215814"; db_xref "GeneID:115215814"; gbkey "mRNA"; gene "LOC115215814"; ID ""; gene_name "LOC115215814"; transcript_id "XM_036506008.1"; product "MAGUK p55 subfamily member 7, transcript variant X10"; exon_number "12"; model_evidence "Supporting evidence includes similarity to: 100% coverage of the annotated genomic feature by RNAseq alignments, including 20 samples with support for all annotated introns";
NC_043005.1	Gnomon	exon	62254747	62254832	.	-	.	gene_id "LOC115215814"; db_xref "GeneID:115215814"; gbkey "mRNA"; gene "LOC115215814"; ID ""; gene_name "LOC115215814"; transcript_id "XM_036506008.1"; product "MAGUK p55 subfamily member 7, transcript variant X10"; exon_number "11"; model_evidence "Supporting evidence includes similarity to: 100% coverage of the annotated genomic feature by RNAseq alignments, including 20 samples with support for all annotated introns";
NC_043005.1	Gnomon	exon	62264784	62264865	.	-	.	gene_id "LOC115215814"; db_xref "GeneID:115215814"; gbkey "mRNA"; gene "LOC115215814"; ID ""; gene_name "LOC115215814"; transcript_id "XM_036506008.1"; product "MAGUK p55 subfamily member 7, transcript variant X10"; exon_number "10"; model_evidence "Supporting evidence includes similarity to: 100% coverage of the annotated genomic feature by RNAseq alignments, including 20 samples with support for all annotated introns";
NC_043005.1	Gnomon	exon	62335351	62335482	.	-	.	gene_id "LOC115215814"; db_xref "GeneID:115215814"; gbkey "mRNA"; gene "LOC115215814"; ID ""; gene_name "LOC115215814"; transcript_id "XM_036506008.1"; product "MAGUK p55 subfamily member 7, transcript variant X10"; exon_number "9"; model_evidence "Supporting evidence includes similarity to: 100% coverage of the annotated genomic feature by RNAseq alignments, including 20 samples with support for all annotated introns";
NC_043005.1	Gnomon	exon	62431391	62431471	.	-	.	gene_id "LOC115215814"; db_xref "GeneID:115215814"; gbkey "mRNA"; gene "LOC115215814"; ID ""; gene_name "LOC115215814"; transcript_id "XM_036506008.1"; product "MAGUK p55 subfamily member 7, transcript variant X10"; exon_number "8"; model_evidence "Supporting evidence includes similarity to: 100% coverage of the annotated genomic feature by RNAseq alignments, including 20 samples with support for all annotated introns";
NC_043005.1	Gnomon	exon	62483341	62483418	.	-	.	gene_id "LOC115215814"; db_xref "GeneID:115215814"; gbkey "mRNA"; gene "LOC115215814"; ID ""; gene_name "LOC115215814"; transcript_id "XM_036506008.1"; product "MAGUK p55 subfamily member 7, transcript variant X10"; exon_number "7"; model_evidence "Supporting evidence includes similarity to: 100% coverage of the annotated genomic feature by RNAseq alignments, including 20 samples with support for all annotated introns";
NC_043005.1	Gnomon	exon	62747138	62747256	.	-	.	gene_id "LOC115215814"; db_xref "GeneID:115215814"; gbkey "mRNA"; gene "LOC115215814"; ID ""; gene_name "LOC115215814"; transcript_id "XM_036506008.1"; product "MAGUK p55 subfamily member 7, transcript variant X10"; exon_number "6"; model_evidence "Supporting evidence includes similarity to: 100% coverage of the annotated genomic feature by RNAseq alignments, including 20 samples with support for all annotated introns";
NC_043005.1	Gnomon	exon	62775106	62775135	.	-	.	gene_id "LOC115215814"; db_xref "GeneID:115215814"; gbkey "mRNA"; gene "LOC115215814"; ID ""; gene_name "LOC115215814"; transcript_id "XM_036506008.1"; product "MAGUK p55 subfamily member 7, transcript variant X10"; exon_number "5"; model_evidence "Supporting evidence includes similarity to: 100% coverage of the annotated genomic feature by RNAseq alignments, including 20 samples with support for all annotated introns";
NC_043005.1	Gnomon	exon	62809366	62809454	.	-	.	gene_id "LOC115215814"; db_xref "GeneID:115215814"; gbkey "mRNA"; gene "LOC115215814"; ID ""; gene_name "LOC115215814"; transcript_id "XM_036506008.1"; product "MAGUK p55 subfamily member 7, transcript variant X10"; exon_number "4"; model_evidence "Supporting evidence includes similarity to: 100% coverage of the annotated genomic feature by RNAseq alignments, including 20 samples with support for all annotated introns";
NC_043005.1	Gnomon	exon	62901469	62901550	.	-	.	gene_id "LOC115215814"; db_xref "GeneID:115215814"; gbkey "mRNA"; gene "LOC115215814"; ID ""; gene_name "LOC115215814"; transcript_id "XM_036506008.1"; product "MAGUK p55 subfamily member 7, transcript variant X10"; exon_number "3"; model_evidence "Supporting evidence includes similarity to: 100% coverage of the annotated genomic feature by RNAseq alignments, including 20 samples with support for all annotated introns";
NC_043005.1	Gnomon	exon	62943872	62943925	.	-	.	gene_id "LOC115215814"; db_xref "GeneID:115215814"; gbkey "mRNA"; gene "LOC115215814"; ID ""; gene_name "LOC115215814"; transcript_id "XM_036506008.1"; product "MAGUK p55 subfamily member 7, transcript variant X10"; exon_number "2"; model_evidence "Supporting evidence includes similarity to: 100% coverage of the annotated genomic feature by RNAseq alignments, including 20 samples with support for all annotated introns";
NC_043005.1	Gnomon	exon	63044505	63044677	.	-	.	gene_id "LOC115215814"; db_xref "GeneID:115215814"; gbkey "mRNA"; gene "LOC115215814"; ID ""; gene_name "LOC115215814"; transcript_id "XM_036506008.1"; product "MAGUK p55 subfamily member 7, transcript variant X10"; exon_number "1"; model_evidence "Supporting evidence includes similarity to: 100% coverage of the annotated genomic feature by RNAseq alignments, including 20 samples with support for all annotated introns";
NC_043005.1	Gnomon	start_codon	62809409	62809411	.	-	0	gene_id "LOC115215814"; db_xref "GeneID:115215814"; gbkey "CDS"; gene "LOC115215814"; ID ""; gene_name "LOC115215814"; transcript_id "XM_036506008.1"; product "MAGUK p55 subfamily member 7 isoform X8"; protein_id "XP_036361901.1"; exon_number "4";
NC_043005.1	Gnomon	stop_codon	62114200	62114202	.	-	0	gene_id "LOC115215814"; db_xref "GeneID:115215814"; gbkey "CDS"; gene "LOC115215814"; ID ""; gene_name "LOC115215814"; transcript_id "XM_036506008.1"; product "MAGUK p55 subfamily member 7 isoform X8"; protein_id "XP_036361901.1"; exon_number "23";
NC_043005.1	Gnomon	transcript	62114062	62564390	.	-	.	gene_id "LOC115215814"; ID "XM_036506009.1"; gene_name "LOC115215814"; transcript_id "XM_036506009.1";
NC_043005.1	Gnomon	CDS	62114203	62114379	.	-	0	gene_id "LOC115215814"; db_xref "GeneID:115215814"; gbkey "CDS"; gene "LOC115215814"; ID ""; gene_name "LOC115215814"; transcript_id "XM_036506009.1"; product "MAGUK p55 subfamily member 7 isoform X9"; protein_id "XP_036361902.1"; exon_number "18";
NC_043005.1	Gnomon	CDS	62122472	62122609	.	-	0	gene_id "LOC115215814"; db_xref "GeneID:115215814"; gbkey "CDS"; gene "LOC115215814"; ID ""; gene_name "LOC115215814"; transcript_id "XM_036506009.1"; product "MAGUK p55 subfamily member 7 isoform X9"; protein_id "XP_036361902.1"; exon_number "17";
NC_043005.1	Gnomon	CDS	62124133	62124241	.	-	1	gene_id "LOC115215814"; db_xref "GeneID:115215814"; gbkey "CDS"; gene "LOC115215814"; ID ""; gene_name "LOC115215814"; transcript_id "XM_036506009.1"; product "MAGUK p55 subfamily member 7 isoform X9"; protein_id "XP_036361902.1"; exon_number "16";
NC_043005.1	Gnomon	CDS	62127036	62127065	.	-	1	gene_id "LOC115215814"; db_xref "GeneID:115215814"; gbkey "CDS"; gene "LOC115215814"; ID ""; gene_name "LOC115215814"; transcript_id "XM_036506009.1"; product "MAGUK p55 subfamily member 7 isoform X9"; protein_id "XP_036361902.1"; exon_number "15";
NC_043005.1	Gnomon	CDS	62129654	62129747	.	-	2	gene_id "LOC115215814"; db_xref "GeneID:115215814"; gbkey "CDS"; gene "LOC115215814"; ID ""; gene_name "LOC115215814"; transcript_id "XM_036506009.1"; product "MAGUK p55 subfamily member 7 isoform X9"; protein_id "XP_036361902.1"; exon_number "14";
NC_043005.1	Gnomon	CDS	62140611	62140691	.	-	2	gene_id "LOC115215814"; db_xref "GeneID:115215814"; gbkey "CDS"; gene "LOC115215814"; ID ""; gene_name "LOC115215814"; transcript_id "XM_036506009.1"; product "MAGUK p55 subfamily member 7 isoform X9"; protein_id "XP_036361902.1"; exon_number "13";
NC_043005.1	Gnomon	CDS	62141692	62141778	.	-	2	gene_id "LOC115215814"; db_xref "GeneID:115215814"; gbkey "CDS"; gene "LOC115215814"; ID ""; gene_name "LOC115215814"; transcript_id "XM_036506009.1"; product "MAGUK p55 subfamily member 7 isoform X9"; protein_id "XP_036361902.1"; exon_number "12";
NC_043005.1	Gnomon	CDS	62161014	62161100	.	-	2	gene_id "LOC115215814"; db_xref "GeneID:115215814"; gbkey "CDS"; gene "LOC115215814"; ID ""; gene_name "LOC115215814"; transcript_id "XM_036506009.1"; product "MAGUK p55 subfamily member 7 isoform X9"; protein_id "XP_036361902.1"; exon_number "11";
NC_043005.1	Gnomon	CDS	62165537	62165610	.	-	1	gene_id "LOC115215814"; db_xref "GeneID:115215814"; gbkey "CDS"; gene "LOC115215814"; ID ""; gene_name "LOC115215814"; transcript_id "XM_036506009.1"; product "MAGUK p55 subfamily member 7 isoform X9"; protein_id "XP_036361902.1"; exon_number "10";
NC_043005.1	Gnomon	CDS	62198007	62198036	.	-	1	gene_id "LOC115215814"; db_xref "GeneID:115215814"; gbkey "CDS"; gene "LOC115215814"; ID ""; gene_name "LOC115215814"; transcript_id "XM_036506009.1"; product "MAGUK p55 subfamily member 7 isoform X9"; protein_id "XP_036361902.1"; exon_number "9";
NC_043005.1	Gnomon	CDS	62217388	62217605	.	-	0	gene_id "LOC115215814"; db_xref "GeneID:115215814"; gbkey "CDS"; gene "LOC115215814"; ID ""; gene_name "LOC115215814"; transcript_id "XM_036506009.1"; product "MAGUK p55 subfamily member 7 isoform X9"; protein_id "XP_036361902.1"; exon_number "8";
NC_043005.1	Gnomon	CDS	62233337	62233411	.	-	0	gene_id "LOC115215814"; db_xref "GeneID:115215814"; gbkey "CDS"; gene "LOC115215814"; ID ""; gene_name "LOC115215814"; transcript_id "XM_036506009.1"; product "MAGUK p55 subfamily member 7 isoform X9"; protein_id "XP_036361902.1"; exon_number "7";
NC_043005.1	Gnomon	CDS	62254747	62254832	.	-	2	gene_id "LOC115215814"; db_xref "GeneID:115215814"; gbkey "CDS"; gene "LOC115215814"; ID ""; gene_name "LOC115215814"; transcript_id "XM_036506009.1"; product "MAGUK p55 subfamily member 7 isoform X9"; protein_id "XP_036361902.1"; exon_number "6";
NC_043005.1	Gnomon	CDS	62264784	62264865	.	-	0	gene_id "LOC115215814"; db_xref "GeneID:115215814"; gbkey "CDS"; gene "LOC115215814"; ID ""; gene_name "LOC115215814"; transcript_id "XM_036506009.1"; product "MAGUK p55 subfamily member 7 isoform X9"; protein_id "XP_036361902.1"; exon_number "5";
NC_043005.1	Gnomon	CDS	62335351	62335482	.	-	0	gene_id "LOC115215814"; db_xref "GeneID:115215814"; gbkey "CDS"; gene "LOC115215814"; ID ""; gene_name "LOC115215814"; transcript_id "XM_036506009.1"; product "MAGUK p55 subfamily member 7 isoform X9"; protein_id "XP_036361902.1"; exon_number "4";
NC_043005.1	Gnomon	CDS	62431391	62431471	.	-	0	gene_id "LOC115215814"; db_xref "GeneID:115215814"; gbkey "CDS"; gene "LOC115215814"; ID ""; gene_name "LOC115215814"; transcript_id "XM_036506009.1"; product "MAGUK p55 subfamily member 7 isoform X9"; protein_id "XP_036361902.1"; exon_number "3";
NC_043005.1	Gnomon	CDS	62483341	62483418	.	-	0	gene_id "LOC115215814"; db_xref "GeneID:115215814"; gbkey "CDS"; gene "LOC115215814"; ID ""; gene_name "LOC115215814"; transcript_id "XM_036506009.1"; product "MAGUK p55 subfamily member 7 isoform X9"; protein_id "XP_036361902.1"; exon_number "2";
NC_043005.1	Gnomon	CDS	62564289	62564375	.	-	0	gene_id "LOC115215814"; db_xref "GeneID:115215814"; gbkey "CDS"; gene "LOC115215814"; ID ""; gene_name "LOC115215814"; transcript_id "XM_036506009.1"; product "MAGUK p55 subfamily member 7 isoform X9"; protein_id "XP_036361902.1"; exon_number "1";
NC_043005.1	Gnomon	exon	62114062	62114379	.	-	.	gene_id "LOC115215814"; db_xref "GeneID:115215814"; gbkey "mRNA"; gene "LOC115215814"; ID ""; gene_name "LOC115215814"; transcript_id "XM_036506009.1"; product "MAGUK p55 subfamily member 7, transcript variant X11"; exon_number "18"; model_evidence "Supporting evidence includes similarity to: 100% coverage of the annotated genomic feature by RNAseq alignments, including 12 samples with support for all annotated introns";
NC_043005.1	Gnomon	exon	62122472	62122609	.	-	.	gene_id "LOC115215814"; db_xref "GeneID:115215814"; gbkey "mRNA"; gene "LOC115215814"; ID ""; gene_name "LOC115215814"; transcript_id "XM_036506009.1"; product "MAGUK p55 subfamily member 7, transcript variant X11"; exon_number "17"; model_evidence "Supporting evidence includes similarity to: 100% coverage of the annotated genomic feature by RNAseq alignments, including 12 samples with support for all annotated introns";
NC_043005.1	Gnomon	exon	62124133	62124241	.	-	.	gene_id "LOC115215814"; db_xref "GeneID:115215814"; gbkey "mRNA"; gene "LOC115215814"; ID ""; gene_name "LOC115215814"; transcript_id "XM_036506009.1"; product "MAGUK p55 subfamily member 7, transcript variant X11"; exon_number "16"; model_evidence "Supporting evidence includes similarity to: 100% coverage of the annotated genomic feature by RNAseq alignments, including 12 samples with support for all annotated introns";
NC_043005.1	Gnomon	exon	62127036	62127065	.	-	.	gene_id "LOC115215814"; db_xref "GeneID:115215814"; gbkey "mRNA"; gene "LOC115215814"; ID ""; gene_name "LOC115215814"; transcript_id "XM_036506009.1"; product "MAGUK p55 subfamily member 7, transcript variant X11"; exon_number "15"; model_evidence "Supporting evidence includes similarity to: 100% coverage of the annotated genomic feature by RNAseq alignments, including 12 samples with support for all annotated introns";
NC_043005.1	Gnomon	exon	62129654	62129747	.	-	.	gene_id "LOC115215814"; db_xref "GeneID:115215814"; gbkey "mRNA"; gene "LOC115215814"; ID ""; gene_name "LOC115215814"; transcript_id "XM_036506009.1"; product "MAGUK p55 subfamily member 7, transcript variant X11"; exon_number "14"; model_evidence "Supporting evidence includes similarity to: 100% coverage of the annotated genomic feature by RNAseq alignments, including 12 samples with support for all annotated introns";
NC_043005.1	Gnomon	exon	62140611	62140691	.	-	.	gene_id "LOC115215814"; db_xref "GeneID:115215814"; gbkey "mRNA"; gene "LOC115215814"; ID ""; gene_name "LOC115215814"; transcript_id "XM_036506009.1"; product "MAGUK p55 subfamily member 7, transcript variant X11"; exon_number "13"; model_evidence "Supporting evidence includes similarity to: 100% coverage of the annotated genomic feature by RNAseq alignments, including 12 samples with support for all annotated introns";
NC_043005.1	Gnomon	exon	62141692	62141778	.	-	.	gene_id "LOC115215814"; db_xref "GeneID:115215814"; gbkey "mRNA"; gene "LOC115215814"; ID ""; gene_name "LOC115215814"; transcript_id "XM_036506009.1"; product "MAGUK p55 subfamily member 7, transcript variant X11"; exon_number "12"; model_evidence "Supporting evidence includes similarity to: 100% coverage of the annotated genomic feature by RNAseq alignments, including 12 samples with support for all annotated introns";
NC_043005.1	Gnomon	exon	62161014	62161100	.	-	.	gene_id "LOC115215814"; db_xref "GeneID:115215814"; gbkey "mRNA"; gene "LOC115215814"; ID ""; gene_name "LOC115215814"; transcript_id "XM_036506009.1"; product "MAGUK p55 subfamily member 7, transcript variant X11"; exon_number "11"; model_evidence "Supporting evidence includes similarity to: 100% coverage of the annotated genomic feature by RNAseq alignments, including 12 samples with support for all annotated introns";
NC_043005.1	Gnomon	exon	62165537	62165610	.	-	.	gene_id "LOC115215814"; db_xref "GeneID:115215814"; gbkey "mRNA"; gene "LOC115215814"; ID ""; gene_name "LOC115215814"; transcript_id "XM_036506009.1"; product "MAGUK p55 subfamily member 7, transcript variant X11"; exon_number "10"; model_evidence "Supporting evidence includes similarity to: 100% coverage of the annotated genomic feature by RNAseq alignments, including 12 samples with support for all annotated introns";
NC_043005.1	Gnomon	exon	62198007	62198036	.	-	.	gene_id "LOC115215814"; db_xref "GeneID:115215814"; gbkey "mRNA"; gene "LOC115215814"; ID ""; gene_name "LOC115215814"; transcript_id "XM_036506009.1"; product "MAGUK p55 subfamily member 7, transcript variant X11"; exon_number "9"; model_evidence "Supporting evidence includes similarity to: 100% coverage of the annotated genomic feature by RNAseq alignments, including 12 samples with support for all annotated introns";
NC_043005.1	Gnomon	exon	62217388	62217605	.	-	.	gene_id "LOC115215814"; db_xref "GeneID:115215814"; gbkey "mRNA"; gene "LOC115215814"; ID ""; gene_name "LOC115215814"; transcript_id "XM_036506009.1"; product "MAGUK p55 subfamily member 7, transcript variant X11"; exon_number "8"; model_evidence "Supporting evidence includes similarity to: 100% coverage of the annotated genomic feature by RNAseq alignments, including 12 samples with support for all annotated introns";
NC_043005.1	Gnomon	exon	62233337	62233411	.	-	.	gene_id "LOC115215814"; db_xref "GeneID:115215814"; gbkey "mRNA"; gene "LOC115215814"; ID ""; gene_name "LOC115215814"; transcript_id "XM_036506009.1"; product "MAGUK p55 subfamily member 7, transcript variant X11"; exon_number "7"; model_evidence "Supporting evidence includes similarity to: 100% coverage of the annotated genomic feature by RNAseq alignments, including 12 samples with support for all annotated introns";
NC_043005.1	Gnomon	exon	62254747	62254832	.	-	.	gene_id "LOC115215814"; db_xref "GeneID:115215814"; gbkey "mRNA"; gene "LOC115215814"; ID ""; gene_name "LOC115215814"; transcript_id "XM_036506009.1"; product "MAGUK p55 subfamily member 7, transcript variant X11"; exon_number "6"; model_evidence "Supporting evidence includes similarity to: 100% coverage of the annotated genomic feature by RNAseq alignments, including 12 samples with support for all annotated introns";
NC_043005.1	Gnomon	exon	62264784	62264865	.	-	.	gene_id "LOC115215814"; db_xref "GeneID:115215814"; gbkey "mRNA"; gene "LOC115215814"; ID ""; gene_name "LOC115215814"; transcript_id "XM_036506009.1"; product "MAGUK p55 subfamily member 7, transcript variant X11"; exon_number "5"; model_evidence "Supporting evidence includes similarity to: 100% coverage of the annotated genomic feature by RNAseq alignments, including 12 samples with support for all annotated introns";
NC_043005.1	Gnomon	exon	62335351	62335482	.	-	.	gene_id "LOC115215814"; db_xref "GeneID:115215814"; gbkey "mRNA"; gene "LOC115215814"; ID ""; gene_name "LOC115215814"; transcript_id "XM_036506009.1"; product "MAGUK p55 subfamily member 7, transcript variant X11"; exon_number "4"; model_evidence "Supporting evidence includes similarity to: 100% coverage of the annotated genomic feature by RNAseq alignments, including 12 samples with support for all annotated introns";
NC_043005.1	Gnomon	exon	62431391	62431471	.	-	.	gene_id "LOC115215814"; db_xref "GeneID:115215814"; gbkey "mRNA"; gene "LOC115215814"; ID ""; gene_name "LOC115215814"; transcript_id "XM_036506009.1"; product "MAGUK p55 subfamily member 7, transcript variant X11"; exon_number "3"; model_evidence "Supporting evidence includes similarity to: 100% coverage of the annotated genomic feature by RNAseq alignments, including 12 samples with support for all annotated introns";
NC_043005.1	Gnomon	exon	62483341	62483418	.	-	.	gene_id "LOC115215814"; db_xref "GeneID:115215814"; gbkey "mRNA"; gene "LOC115215814"; ID ""; gene_name "LOC115215814"; transcript_id "XM_036506009.1"; product "MAGUK p55 subfamily member 7, transcript variant X11"; exon_number "2"; model_evidence "Supporting evidence includes similarity to: 100% coverage of the annotated genomic feature by RNAseq alignments, including 12 samples with support for all annotated introns";
NC_043005.1	Gnomon	exon	62564289	62564390	.	-	.	gene_id "LOC115215814"; db_xref "GeneID:115215814"; gbkey "mRNA"; gene "LOC115215814"; ID ""; gene_name "LOC115215814"; transcript_id "XM_036506009.1"; product "MAGUK p55 subfamily member 7, transcript variant X11"; exon_number "1"; model_evidence "Supporting evidence includes similarity to: 100% coverage of the annotated genomic feature by RNAseq alignments, including 12 samples with support for all annotated introns";
NC_043005.1	Gnomon	start_codon	62564373	62564375	.	-	0	gene_id "LOC115215814"; db_xref "GeneID:115215814"; gbkey "CDS"; gene "LOC115215814"; ID ""; gene_name "LOC115215814"; transcript_id "XM_036506009.1"; product "MAGUK p55 subfamily member 7 isoform X9"; protein_id "XP_036361902.1"; exon_number "1";
NC_043005.1	Gnomon	stop_codon	62114200	62114202	.	-	0	gene_id "LOC115215814"; db_xref "GeneID:115215814"; gbkey "CDS"; gene "LOC115215814"; ID ""; gene_name "LOC115215814"; transcript_id "XM_036506009.1"; product "MAGUK p55 subfamily member 7 isoform X9"; protein_id "XP_036361902.1"; exon_number "18";
NC_043005.1	Gnomon	transcript	62114062	62486666	.	-	.	gene_id "LOC115215814"; ID "XM_036506010.1"; gene_name "LOC115215814"; transcript_id "XM_036506010.1";
NC_043005.1	Gnomon	CDS	62114203	62114379	.	-	0	gene_id "LOC115215814"; db_xref "GeneID:115215814"; gbkey "CDS"; gene "LOC115215814"; ID ""; gene_name "LOC115215814"; transcript_id "XM_036506010.1"; product "MAGUK p55 subfamily member 7 isoform X10"; protein_id "XP_036361903.1"; exon_number "18";
NC_043005.1	Gnomon	CDS	62122472	62122609	.	-	0	gene_id "LOC115215814"; db_xref "GeneID:115215814"; gbkey "CDS"; gene "LOC115215814"; ID ""; gene_name "LOC115215814"; transcript_id "XM_036506010.1"; product "MAGUK p55 subfamily member 7 isoform X10"; protein_id "XP_036361903.1"; exon_number "17";
NC_043005.1	Gnomon	CDS	62124133	62124241	.	-	1	gene_id "LOC115215814"; db_xref "GeneID:115215814"; gbkey "CDS"; gene "LOC115215814"; ID ""; gene_name "LOC115215814"; transcript_id "XM_036506010.1"; product "MAGUK p55 subfamily member 7 isoform X10"; protein_id "XP_036361903.1"; exon_number "16";
NC_043005.1	Gnomon	CDS	62127036	62127065	.	-	1	gene_id "LOC115215814"; db_xref "GeneID:115215814"; gbkey "CDS"; gene "LOC115215814"; ID ""; gene_name "LOC115215814"; transcript_id "XM_036506010.1"; product "MAGUK p55 subfamily member 7 isoform X10"; protein_id "XP_036361903.1"; exon_number "15";
NC_043005.1	Gnomon	CDS	62129654	62129747	.	-	2	gene_id "LOC115215814"; db_xref "GeneID:115215814"; gbkey "CDS"; gene "LOC115215814"; ID ""; gene_name "LOC115215814"; transcript_id "XM_036506010.1"; product "MAGUK p55 subfamily member 7 isoform X10"; protein_id "XP_036361903.1"; exon_number "14";
NC_043005.1	Gnomon	CDS	62140611	62140691	.	-	2	gene_id "LOC115215814"; db_xref "GeneID:115215814"; gbkey "CDS"; gene "LOC115215814"; ID ""; gene_name "LOC115215814"; transcript_id "XM_036506010.1"; product "MAGUK p55 subfamily member 7 isoform X10"; protein_id "XP_036361903.1"; exon_number "13";
NC_043005.1	Gnomon	CDS	62141692	62141778	.	-	2	gene_id "LOC115215814"; db_xref "GeneID:115215814"; gbkey "CDS"; gene "LOC115215814"; ID ""; gene_name "LOC115215814"; transcript_id "XM_036506010.1"; product "MAGUK p55 subfamily member 7 isoform X10"; protein_id "XP_036361903.1"; exon_number "12";
NC_043005.1	Gnomon	CDS	62161014	62161100	.	-	2	gene_id "LOC115215814"; db_xref "GeneID:115215814"; gbkey "CDS"; gene "LOC115215814"; ID ""; gene_name "LOC115215814"; transcript_id "XM_036506010.1"; product "MAGUK p55 subfamily member 7 isoform X10"; protein_id "XP_036361903.1"; exon_number "11";
NC_043005.1	Gnomon	CDS	62165537	62165610	.	-	1	gene_id "LOC115215814"; db_xref "GeneID:115215814"; gbkey "CDS"; gene "LOC115215814"; ID ""; gene_name "LOC115215814"; transcript_id "XM_036506010.1"; product "MAGUK p55 subfamily member 7 isoform X10"; protein_id "XP_036361903.1"; exon_number "10";
NC_043005.1	Gnomon	CDS	62198007	62198036	.	-	1	gene_id "LOC115215814"; db_xref "GeneID:115215814"; gbkey "CDS"; gene "LOC115215814"; ID ""; gene_name "LOC115215814"; transcript_id "XM_036506010.1"; product "MAGUK p55 subfamily member 7 isoform X10"; protein_id "XP_036361903.1"; exon_number "9";
NC_043005.1	Gnomon	CDS	62217388	62217605	.	-	0	gene_id "LOC115215814"; db_xref "GeneID:115215814"; gbkey "CDS"; gene "LOC115215814"; ID ""; gene_name "LOC115215814"; transcript_id "XM_036506010.1"; product "MAGUK p55 subfamily member 7 isoform X10"; protein_id "XP_036361903.1"; exon_number "8";
NC_043005.1	Gnomon	CDS	62233337	62233411	.	-	0	gene_id "LOC115215814"; db_xref "GeneID:115215814"; gbkey "CDS"; gene "LOC115215814"; ID ""; gene_name "LOC115215814"; transcript_id "XM_036506010.1"; product "MAGUK p55 subfamily member 7 isoform X10"; protein_id "XP_036361903.1"; exon_number "7";
NC_043005.1	Gnomon	CDS	62254747	62254832	.	-	2	gene_id "LOC115215814"; db_xref "GeneID:115215814"; gbkey "CDS"; gene "LOC115215814"; ID ""; gene_name "LOC115215814"; transcript_id "XM_036506010.1"; product "MAGUK p55 subfamily member 7 isoform X10"; protein_id "XP_036361903.1"; exon_number "6";
NC_043005.1	Gnomon	CDS	62264784	62264865	.	-	0	gene_id "LOC115215814"; db_xref "GeneID:115215814"; gbkey "CDS"; gene "LOC115215814"; ID ""; gene_name "LOC115215814"; transcript_id "XM_036506010.1"; product "MAGUK p55 subfamily member 7 isoform X10"; protein_id "XP_036361903.1"; exon_number "5";
NC_043005.1	Gnomon	CDS	62335351	62335482	.	-	0	gene_id "LOC115215814"; db_xref "GeneID:115215814"; gbkey "CDS"; gene "LOC115215814"; ID ""; gene_name "LOC115215814"; transcript_id "XM_036506010.1"; product "MAGUK p55 subfamily member 7 isoform X10"; protein_id "XP_036361903.1"; exon_number "4";
NC_043005.1	Gnomon	CDS	62431391	62431471	.	-	0	gene_id "LOC115215814"; db_xref "GeneID:115215814"; gbkey "CDS"; gene "LOC115215814"; ID ""; gene_name "LOC115215814"; transcript_id "XM_036506010.1"; product "MAGUK p55 subfamily member 7 isoform X10"; protein_id "XP_036361903.1"; exon_number "3";
NC_043005.1	Gnomon	CDS	62483341	62483418	.	-	0	gene_id "LOC115215814"; db_xref "GeneID:115215814"; gbkey "CDS"; gene "LOC115215814"; ID ""; gene_name "LOC115215814"; transcript_id "XM_036506010.1"; product "MAGUK p55 subfamily member 7 isoform X10"; protein_id "XP_036361903.1"; exon_number "2";
NC_043005.1	Gnomon	CDS	62486423	62486461	.	-	0	gene_id "LOC115215814"; db_xref "GeneID:115215814"; gbkey "CDS"; gene "LOC115215814"; ID ""; gene_name "LOC115215814"; transcript_id "XM_036506010.1"; product "MAGUK p55 subfamily member 7 isoform X10"; protein_id "XP_036361903.1"; exon_number "1";
NC_043005.1	Gnomon	exon	62114062	62114379	.	-	.	gene_id "LOC115215814"; db_xref "GeneID:115215814"; gbkey "mRNA"; gene "LOC115215814"; ID ""; gene_name "LOC115215814"; transcript_id "XM_036506010.1"; product "MAGUK p55 subfamily member 7, transcript variant X12"; exon_number "18"; model_evidence "Supporting evidence includes similarity to: 100% coverage of the annotated genomic feature by RNAseq alignments, including 20 samples with support for all annotated introns";
NC_043005.1	Gnomon	exon	62122472	62122609	.	-	.	gene_id "LOC115215814"; db_xref "GeneID:115215814"; gbkey "mRNA"; gene "LOC115215814"; ID ""; gene_name "LOC115215814"; transcript_id "XM_036506010.1"; product "MAGUK p55 subfamily member 7, transcript variant X12"; exon_number "17"; model_evidence "Supporting evidence includes similarity to: 100% coverage of the annotated genomic feature by RNAseq alignments, including 20 samples with support for all annotated introns";
NC_043005.1	Gnomon	exon	62124133	62124241	.	-	.	gene_id "LOC115215814"; db_xref "GeneID:115215814"; gbkey "mRNA"; gene "LOC115215814"; ID ""; gene_name "LOC115215814"; transcript_id "XM_036506010.1"; product "MAGUK p55 subfamily member 7, transcript variant X12"; exon_number "16"; model_evidence "Supporting evidence includes similarity to: 100% coverage of the annotated genomic feature by RNAseq alignments, including 20 samples with support for all annotated introns";
NC_043005.1	Gnomon	exon	62127036	62127065	.	-	.	gene_id "LOC115215814"; db_xref "GeneID:115215814"; gbkey "mRNA"; gene "LOC115215814"; ID ""; gene_name "LOC115215814"; transcript_id "XM_036506010.1"; product "MAGUK p55 subfamily member 7, transcript variant X12"; exon_number "15"; model_evidence "Supporting evidence includes similarity to: 100% coverage of the annotated genomic feature by RNAseq alignments, including 20 samples with support for all annotated introns";
NC_043005.1	Gnomon	exon	62129654	62129747	.	-	.	gene_id "LOC115215814"; db_xref "GeneID:115215814"; gbkey "mRNA"; gene "LOC115215814"; ID ""; gene_name "LOC115215814"; transcript_id "XM_036506010.1"; product "MAGUK p55 subfamily member 7, transcript variant X12"; exon_number "14"; model_evidence "Supporting evidence includes similarity to: 100% coverage of the annotated genomic feature by RNAseq alignments, including 20 samples with support for all annotated introns";
NC_043005.1	Gnomon	exon	62140611	62140691	.	-	.	gene_id "LOC115215814"; db_xref "GeneID:115215814"; gbkey "mRNA"; gene "LOC115215814"; ID ""; gene_name "LOC115215814"; transcript_id "XM_036506010.1"; product "MAGUK p55 subfamily member 7, transcript variant X12"; exon_number "13"; model_evidence "Supporting evidence includes similarity to: 100% coverage of the annotated genomic feature by RNAseq alignments, including 20 samples with support for all annotated introns";
NC_043005.1	Gnomon	exon	62141692	62141778	.	-	.	gene_id "LOC115215814"; db_xref "GeneID:115215814"; gbkey "mRNA"; gene "LOC115215814"; ID ""; gene_name "LOC115215814"; transcript_id "XM_036506010.1"; product "MAGUK p55 subfamily member 7, transcript variant X12"; exon_number "12"; model_evidence "Supporting evidence includes similarity to: 100% coverage of the annotated genomic feature by RNAseq alignments, including 20 samples with support for all annotated introns";
NC_043005.1	Gnomon	exon	62161014	62161100	.	-	.	gene_id "LOC115215814"; db_xref "GeneID:115215814"; gbkey "mRNA"; gene "LOC115215814"; ID ""; gene_name "LOC115215814"; transcript_id "XM_036506010.1"; product "MAGUK p55 subfamily member 7, transcript variant X12"; exon_number "11"; model_evidence "Supporting evidence includes similarity to: 100% coverage of the annotated genomic feature by RNAseq alignments, including 20 samples with support for all annotated introns";
NC_043005.1	Gnomon	exon	62165537	62165610	.	-	.	gene_id "LOC115215814"; db_xref "GeneID:115215814"; gbkey "mRNA"; gene "LOC115215814"; ID ""; gene_name "LOC115215814"; transcript_id "XM_036506010.1"; product "MAGUK p55 subfamily member 7, transcript variant X12"; exon_number "10"; model_evidence "Supporting evidence includes similarity to: 100% coverage of the annotated genomic feature by RNAseq alignments, including 20 samples with support for all annotated introns";
NC_043005.1	Gnomon	exon	62198007	62198036	.	-	.	gene_id "LOC115215814"; db_xref "GeneID:115215814"; gbkey "mRNA"; gene "LOC115215814"; ID ""; gene_name "LOC115215814"; transcript_id "XM_036506010.1"; product "MAGUK p55 subfamily member 7, transcript variant X12"; exon_number "9"; model_evidence "Supporting evidence includes similarity to: 100% coverage of the annotated genomic feature by RNAseq alignments, including 20 samples with support for all annotated introns";
NC_043005.1	Gnomon	exon	62217388	62217605	.	-	.	gene_id "LOC115215814"; db_xref "GeneID:115215814"; gbkey "mRNA"; gene "LOC115215814"; ID ""; gene_name "LOC115215814"; transcript_id "XM_036506010.1"; product "MAGUK p55 subfamily member 7, transcript variant X12"; exon_number "8"; model_evidence "Supporting evidence includes similarity to: 100% coverage of the annotated genomic feature by RNAseq alignments, including 20 samples with support for all annotated introns";
NC_043005.1	Gnomon	exon	62233337	62233411	.	-	.	gene_id "LOC115215814"; db_xref "GeneID:115215814"; gbkey "mRNA"; gene "LOC115215814"; ID ""; gene_name "LOC115215814"; transcript_id "XM_036506010.1"; product "MAGUK p55 subfamily member 7, transcript variant X12"; exon_number "7"; model_evidence "Supporting evidence includes similarity to: 100% coverage of the annotated genomic feature by RNAseq alignments, including 20 samples with support for all annotated introns";
NC_043005.1	Gnomon	exon	62254747	62254832	.	-	.	gene_id "LOC115215814"; db_xref "GeneID:115215814"; gbkey "mRNA"; gene "LOC115215814"; ID ""; gene_name "LOC115215814"; transcript_id "XM_036506010.1"; product "MAGUK p55 subfamily member 7, transcript variant X12"; exon_number "6"; model_evidence "Supporting evidence includes similarity to: 100% coverage of the annotated genomic feature by RNAseq alignments, including 20 samples with support for all annotated introns";
NC_043005.1	Gnomon	exon	62264784	62264865	.	-	.	gene_id "LOC115215814"; db_xref "GeneID:115215814"; gbkey "mRNA"; gene "LOC115215814"; ID ""; gene_name "LOC115215814"; transcript_id "XM_036506010.1"; product "MAGUK p55 subfamily member 7, transcript variant X12"; exon_number "5"; model_evidence "Supporting evidence includes similarity to: 100% coverage of the annotated genomic feature by RNAseq alignments, including 20 samples with support for all annotated introns";
NC_043005.1	Gnomon	exon	62335351	62335482	.	-	.	gene_id "LOC115215814"; db_xref "GeneID:115215814"; gbkey "mRNA"; gene "LOC115215814"; ID ""; gene_name "LOC115215814"; transcript_id "XM_036506010.1"; product "MAGUK p55 subfamily member 7, transcript variant X12"; exon_number "4"; model_evidence "Supporting evidence includes similarity to: 100% coverage of the annotated genomic feature by RNAseq alignments, including 20 samples with support for all annotated introns";
NC_043005.1	Gnomon	exon	62431391	62431471	.	-	.	gene_id "LOC115215814"; db_xref "GeneID:115215814"; gbkey "mRNA"; gene "LOC115215814"; ID ""; gene_name "LOC115215814"; transcript_id "XM_036506010.1"; product "MAGUK p55 subfamily member 7, transcript variant X12"; exon_number "3"; model_evidence "Supporting evidence includes similarity to: 100% coverage of the annotated genomic feature by RNAseq alignments, including 20 samples with support for all annotated introns";
NC_043005.1	Gnomon	exon	62483341	62483418	.	-	.	gene_id "LOC115215814"; db_xref "GeneID:115215814"; gbkey "mRNA"; gene "LOC115215814"; ID ""; gene_name "LOC115215814"; transcript_id "XM_036506010.1"; product "MAGUK p55 subfamily member 7, transcript variant X12"; exon_number "2"; model_evidence "Supporting evidence includes similarity to: 100% coverage of the annotated genomic feature by RNAseq alignments, including 20 samples with support for all annotated introns";
NC_043005.1	Gnomon	exon	62486423	62486666	.	-	.	gene_id "LOC115215814"; db_xref "GeneID:115215814"; gbkey "mRNA"; gene "LOC115215814"; ID ""; gene_name "LOC115215814"; transcript_id "XM_036506010.1"; product "MAGUK p55 subfamily member 7, transcript variant X12"; exon_number "1"; model_evidence "Supporting evidence includes similarity to: 100% coverage of the annotated genomic feature by RNAseq alignments, including 20 samples with support for all annotated introns";
NC_043005.1	Gnomon	start_codon	62486459	62486461	.	-	0	gene_id "LOC115215814"; db_xref "GeneID:115215814"; gbkey "CDS"; gene "LOC115215814"; ID ""; gene_name "LOC115215814"; transcript_id "XM_036506010.1"; product "MAGUK p55 subfamily member 7 isoform X10"; protein_id "XP_036361903.1"; exon_number "1";
NC_043005.1	Gnomon	stop_codon	62114200	62114202	.	-	0	gene_id "LOC115215814"; db_xref "GeneID:115215814"; gbkey "CDS"; gene "LOC115215814"; ID ""; gene_name "LOC115215814"; transcript_id "XM_036506010.1"; product "MAGUK p55 subfamily member 7 isoform X10"; protein_id "XP_036361903.1"; exon_number "18";
NC_043005.1	Gnomon	transcript	62114062	63044676	.	-	.	gene_id "LOC115215814"; ID "XM_036506011.1"; gene_name "LOC115215814"; transcript_id "XM_036506011.1";
NC_043005.1	Gnomon	CDS	62114203	62114379	.	-	0	gene_id "LOC115215814"; db_xref "GeneID:115215814"; gbkey "CDS"; gene "LOC115215814"; ID ""; gene_name "LOC115215814"; transcript_id "XM_036506011.1"; product "MAGUK p55 subfamily member 7 isoform X11"; protein_id "XP_036361904.1"; exon_number "22";
NC_043005.1	Gnomon	CDS	62122472	62122609	.	-	0	gene_id "LOC115215814"; db_xref "GeneID:115215814"; gbkey "CDS"; gene "LOC115215814"; ID ""; gene_name "LOC115215814"; transcript_id "XM_036506011.1"; product "MAGUK p55 subfamily member 7 isoform X11"; protein_id "XP_036361904.1"; exon_number "21";
NC_043005.1	Gnomon	CDS	62124133	62124241	.	-	1	gene_id "LOC115215814"; db_xref "GeneID:115215814"; gbkey "CDS"; gene "LOC115215814"; ID ""; gene_name "LOC115215814"; transcript_id "XM_036506011.1"; product "MAGUK p55 subfamily member 7 isoform X11"; protein_id "XP_036361904.1"; exon_number "20";
NC_043005.1	Gnomon	CDS	62127036	62127065	.	-	1	gene_id "LOC115215814"; db_xref "GeneID:115215814"; gbkey "CDS"; gene "LOC115215814"; ID ""; gene_name "LOC115215814"; transcript_id "XM_036506011.1"; product "MAGUK p55 subfamily member 7 isoform X11"; protein_id "XP_036361904.1"; exon_number "19";
NC_043005.1	Gnomon	CDS	62129654	62129747	.	-	2	gene_id "LOC115215814"; db_xref "GeneID:115215814"; gbkey "CDS"; gene "LOC115215814"; ID ""; gene_name "LOC115215814"; transcript_id "XM_036506011.1"; product "MAGUK p55 subfamily member 7 isoform X11"; protein_id "XP_036361904.1"; exon_number "18";
NC_043005.1	Gnomon	CDS	62140611	62140691	.	-	2	gene_id "LOC115215814"; db_xref "GeneID:115215814"; gbkey "CDS"; gene "LOC115215814"; ID ""; gene_name "LOC115215814"; transcript_id "XM_036506011.1"; product "MAGUK p55 subfamily member 7 isoform X11"; protein_id "XP_036361904.1"; exon_number "17";
NC_043005.1	Gnomon	CDS	62141692	62141778	.	-	2	gene_id "LOC115215814"; db_xref "GeneID:115215814"; gbkey "CDS"; gene "LOC115215814"; ID ""; gene_name "LOC115215814"; transcript_id "XM_036506011.1"; product "MAGUK p55 subfamily member 7 isoform X11"; protein_id "XP_036361904.1"; exon_number "16";
NC_043005.1	Gnomon	CDS	62161014	62161100	.	-	2	gene_id "LOC115215814"; db_xref "GeneID:115215814"; gbkey "CDS"; gene "LOC115215814"; ID ""; gene_name "LOC115215814"; transcript_id "XM_036506011.1"; product "MAGUK p55 subfamily member 7 isoform X11"; protein_id "XP_036361904.1"; exon_number "15";
NC_043005.1	Gnomon	CDS	62165537	62165610	.	-	1	gene_id "LOC115215814"; db_xref "GeneID:115215814"; gbkey "CDS"; gene "LOC115215814"; ID ""; gene_name "LOC115215814"; transcript_id "XM_036506011.1"; product "MAGUK p55 subfamily member 7 isoform X11"; protein_id "XP_036361904.1"; exon_number "14";
NC_043005.1	Gnomon	CDS	62198007	62198036	.	-	1	gene_id "LOC115215814"; db_xref "GeneID:115215814"; gbkey "CDS"; gene "LOC115215814"; ID ""; gene_name "LOC115215814"; transcript_id "XM_036506011.1"; product "MAGUK p55 subfamily member 7 isoform X11"; protein_id "XP_036361904.1"; exon_number "13";
NC_043005.1	Gnomon	CDS	62217388	62217605	.	-	0	gene_id "LOC115215814"; db_xref "GeneID:115215814"; gbkey "CDS"; gene "LOC115215814"; ID ""; gene_name "LOC115215814"; transcript_id "XM_036506011.1"; product "MAGUK p55 subfamily member 7 isoform X11"; protein_id "XP_036361904.1"; exon_number "12";
NC_043005.1	Gnomon	CDS	62233337	62233411	.	-	0	gene_id "LOC115215814"; db_xref "GeneID:115215814"; gbkey "CDS"; gene "LOC115215814"; ID ""; gene_name "LOC115215814"; transcript_id "XM_036506011.1"; product "MAGUK p55 subfamily member 7 isoform X11"; protein_id "XP_036361904.1"; exon_number "11";
NC_043005.1	Gnomon	CDS	62254747	62254832	.	-	2	gene_id "LOC115215814"; db_xref "GeneID:115215814"; gbkey "CDS"; gene "LOC115215814"; ID ""; gene_name "LOC115215814"; transcript_id "XM_036506011.1"; product "MAGUK p55 subfamily member 7 isoform X11"; protein_id "XP_036361904.1"; exon_number "10";
NC_043005.1	Gnomon	CDS	62264784	62264865	.	-	0	gene_id "LOC115215814"; db_xref "GeneID:115215814"; gbkey "CDS"; gene "LOC115215814"; ID ""; gene_name "LOC115215814"; transcript_id "XM_036506011.1"; product "MAGUK p55 subfamily member 7 isoform X11"; protein_id "XP_036361904.1"; exon_number "9";
NC_043005.1	Gnomon	CDS	62335351	62335482	.	-	0	gene_id "LOC115215814"; db_xref "GeneID:115215814"; gbkey "CDS"; gene "LOC115215814"; ID ""; gene_name "LOC115215814"; transcript_id "XM_036506011.1"; product "MAGUK p55 subfamily member 7 isoform X11"; protein_id "XP_036361904.1"; exon_number "8";
NC_043005.1	Gnomon	CDS	62431391	62431471	.	-	0	gene_id "LOC115215814"; db_xref "GeneID:115215814"; gbkey "CDS"; gene "LOC115215814"; ID ""; gene_name "LOC115215814"; transcript_id "XM_036506011.1"; product "MAGUK p55 subfamily member 7 isoform X11"; protein_id "XP_036361904.1"; exon_number "7";
NC_043005.1	Gnomon	CDS	62483341	62483418	.	-	0	gene_id "LOC115215814"; db_xref "GeneID:115215814"; gbkey "CDS"; gene "LOC115215814"; ID ""; gene_name "LOC115215814"; transcript_id "XM_036506011.1"; product "MAGUK p55 subfamily member 7 isoform X11"; protein_id "XP_036361904.1"; exon_number "6";
NC_043005.1	Gnomon	CDS	62775106	62775135	.	-	0	gene_id "LOC115215814"; db_xref "GeneID:115215814"; gbkey "CDS"; gene "LOC115215814"; ID ""; gene_name "LOC115215814"; transcript_id "XM_036506011.1"; product "MAGUK p55 subfamily member 7 isoform X11"; protein_id "XP_036361904.1"; exon_number "5";
NC_043005.1	Gnomon	exon	62114062	62114379	.	-	.	gene_id "LOC115215814"; db_xref "GeneID:115215814"; gbkey "mRNA"; gene "LOC115215814"; ID ""; gene_name "LOC115215814"; transcript_id "XM_036506011.1"; product "MAGUK p55 subfamily member 7, transcript variant X13"; exon_number "22"; model_evidence "Supporting evidence includes similarity to: 100% coverage of the annotated genomic feature by RNAseq alignments, including 15 samples with support for all annotated introns";
NC_043005.1	Gnomon	exon	62122472	62122609	.	-	.	gene_id "LOC115215814"; db_xref "GeneID:115215814"; gbkey "mRNA"; gene "LOC115215814"; ID ""; gene_name "LOC115215814"; transcript_id "XM_036506011.1"; product "MAGUK p55 subfamily member 7, transcript variant X13"; exon_number "21"; model_evidence "Supporting evidence includes similarity to: 100% coverage of the annotated genomic feature by RNAseq alignments, including 15 samples with support for all annotated introns";
NC_043005.1	Gnomon	exon	62124133	62124241	.	-	.	gene_id "LOC115215814"; db_xref "GeneID:115215814"; gbkey "mRNA"; gene "LOC115215814"; ID ""; gene_name "LOC115215814"; transcript_id "XM_036506011.1"; product "MAGUK p55 subfamily member 7, transcript variant X13"; exon_number "20"; model_evidence "Supporting evidence includes similarity to: 100% coverage of the annotated genomic feature by RNAseq alignments, including 15 samples with support for all annotated introns";
NC_043005.1	Gnomon	exon	62127036	62127065	.	-	.	gene_id "LOC115215814"; db_xref "GeneID:115215814"; gbkey "mRNA"; gene "LOC115215814"; ID ""; gene_name "LOC115215814"; transcript_id "XM_036506011.1"; product "MAGUK p55 subfamily member 7, transcript variant X13"; exon_number "19"; model_evidence "Supporting evidence includes similarity to: 100% coverage of the annotated genomic feature by RNAseq alignments, including 15 samples with support for all annotated introns";
NC_043005.1	Gnomon	exon	62129654	62129747	.	-	.	gene_id "LOC115215814"; db_xref "GeneID:115215814"; gbkey "mRNA"; gene "LOC115215814"; ID ""; gene_name "LOC115215814"; transcript_id "XM_036506011.1"; product "MAGUK p55 subfamily member 7, transcript variant X13"; exon_number "18"; model_evidence "Supporting evidence includes similarity to: 100% coverage of the annotated genomic feature by RNAseq alignments, including 15 samples with support for all annotated introns";
NC_043005.1	Gnomon	exon	62140611	62140691	.	-	.	gene_id "LOC115215814"; db_xref "GeneID:115215814"; gbkey "mRNA"; gene "LOC115215814"; ID ""; gene_name "LOC115215814"; transcript_id "XM_036506011.1"; product "MAGUK p55 subfamily member 7, transcript variant X13"; exon_number "17"; model_evidence "Supporting evidence includes similarity to: 100% coverage of the annotated genomic feature by RNAseq alignments, including 15 samples with support for all annotated introns";
NC_043005.1	Gnomon	exon	62141692	62141778	.	-	.	gene_id "LOC115215814"; db_xref "GeneID:115215814"; gbkey "mRNA"; gene "LOC115215814"; ID ""; gene_name "LOC115215814"; transcript_id "XM_036506011.1"; product "MAGUK p55 subfamily member 7, transcript variant X13"; exon_number "16"; model_evidence "Supporting evidence includes similarity to: 100% coverage of the annotated genomic feature by RNAseq alignments, including 15 samples with support for all annotated introns";
NC_043005.1	Gnomon	exon	62161014	62161100	.	-	.	gene_id "LOC115215814"; db_xref "GeneID:115215814"; gbkey "mRNA"; gene "LOC115215814"; ID ""; gene_name "LOC115215814"; transcript_id "XM_036506011.1"; product "MAGUK p55 subfamily member 7, transcript variant X13"; exon_number "15"; model_evidence "Supporting evidence includes similarity to: 100% coverage of the annotated genomic feature by RNAseq alignments, including 15 samples with support for all annotated introns";
NC_043005.1	Gnomon	exon	62165537	62165610	.	-	.	gene_id "LOC115215814"; db_xref "GeneID:115215814"; gbkey "mRNA"; gene "LOC115215814"; ID ""; gene_name "LOC115215814"; transcript_id "XM_036506011.1"; product "MAGUK p55 subfamily member 7, transcript variant X13"; exon_number "14"; model_evidence "Supporting evidence includes similarity to: 100% coverage of the annotated genomic feature by RNAseq alignments, including 15 samples with support for all annotated introns";
NC_043005.1	Gnomon	exon	62198007	62198036	.	-	.	gene_id "LOC115215814"; db_xref "GeneID:115215814"; gbkey "mRNA"; gene "LOC115215814"; ID ""; gene_name "LOC115215814"; transcript_id "XM_036506011.1"; product "MAGUK p55 subfamily member 7, transcript variant X13"; exon_number "13"; model_evidence "Supporting evidence includes similarity to: 100% coverage of the annotated genomic feature by RNAseq alignments, including 15 samples with support for all annotated introns";
NC_043005.1	Gnomon	exon	62217388	62217605	.	-	.	gene_id "LOC115215814"; db_xref "GeneID:115215814"; gbkey "mRNA"; gene "LOC115215814"; ID ""; gene_name "LOC115215814"; transcript_id "XM_036506011.1"; product "MAGUK p55 subfamily member 7, transcript variant X13"; exon_number "12"; model_evidence "Supporting evidence includes similarity to: 100% coverage of the annotated genomic feature by RNAseq alignments, including 15 samples with support for all annotated introns";
NC_043005.1	Gnomon	exon	62233337	62233411	.	-	.	gene_id "LOC115215814"; db_xref "GeneID:115215814"; gbkey "mRNA"; gene "LOC115215814"; ID ""; gene_name "LOC115215814"; transcript_id "XM_036506011.1"; product "MAGUK p55 subfamily member 7, transcript variant X13"; exon_number "11"; model_evidence "Supporting evidence includes similarity to: 100% coverage of the annotated genomic feature by RNAseq alignments, including 15 samples with support for all annotated introns";
NC_043005.1	Gnomon	exon	62254747	62254832	.	-	.	gene_id "LOC115215814"; db_xref "GeneID:115215814"; gbkey "mRNA"; gene "LOC115215814"; ID ""; gene_name "LOC115215814"; transcript_id "XM_036506011.1"; product "MAGUK p55 subfamily member 7, transcript variant X13"; exon_number "10"; model_evidence "Supporting evidence includes similarity to: 100% coverage of the annotated genomic feature by RNAseq alignments, including 15 samples with support for all annotated introns";
NC_043005.1	Gnomon	exon	62264784	62264865	.	-	.	gene_id "LOC115215814"; db_xref "GeneID:115215814"; gbkey "mRNA"; gene "LOC115215814"; ID ""; gene_name "LOC115215814"; transcript_id "XM_036506011.1"; product "MAGUK p55 subfamily member 7, transcript variant X13"; exon_number "9"; model_evidence "Supporting evidence includes similarity to: 100% coverage of the annotated genomic feature by RNAseq alignments, including 15 samples with support for all annotated introns";
NC_043005.1	Gnomon	exon	62335351	62335482	.	-	.	gene_id "LOC115215814"; db_xref "GeneID:115215814"; gbkey "mRNA"; gene "LOC115215814"; ID ""; gene_name "LOC115215814"; transcript_id "XM_036506011.1"; product "MAGUK p55 subfamily member 7, transcript variant X13"; exon_number "8"; model_evidence "Supporting evidence includes similarity to: 100% coverage of the annotated genomic feature by RNAseq alignments, including 15 samples with support for all annotated introns";
NC_043005.1	Gnomon	exon	62431391	62431471	.	-	.	gene_id "LOC115215814"; db_xref "GeneID:115215814"; gbkey "mRNA"; gene "LOC115215814"; ID ""; gene_name "LOC115215814"; transcript_id "XM_036506011.1"; product "MAGUK p55 subfamily member 7, transcript variant X13"; exon_number "7"; model_evidence "Supporting evidence includes similarity to: 100% coverage of the annotated genomic feature by RNAseq alignments, including 15 samples with support for all annotated introns";
NC_043005.1	Gnomon	exon	62483341	62483418	.	-	.	gene_id "LOC115215814"; db_xref "GeneID:115215814"; gbkey "mRNA"; gene "LOC115215814"; ID ""; gene_name "LOC115215814"; transcript_id "XM_036506011.1"; product "MAGUK p55 subfamily member 7, transcript variant X13"; exon_number "6"; model_evidence "Supporting evidence includes similarity to: 100% coverage of the annotated genomic feature by RNAseq alignments, including 15 samples with support for all annotated introns";
NC_043005.1	Gnomon	exon	62775106	62775135	.	-	.	gene_id "LOC115215814"; db_xref "GeneID:115215814"; gbkey "mRNA"; gene "LOC115215814"; ID ""; gene_name "LOC115215814"; transcript_id "XM_036506011.1"; product "MAGUK p55 subfamily member 7, transcript variant X13"; exon_number "5"; model_evidence "Supporting evidence includes similarity to: 100% coverage of the annotated genomic feature by RNAseq alignments, including 15 samples with support for all annotated introns";
NC_043005.1	Gnomon	exon	62809366	62809454	.	-	.	gene_id "LOC115215814"; db_xref "GeneID:115215814"; gbkey "mRNA"; gene "LOC115215814"; ID ""; gene_name "LOC115215814"; transcript_id "XM_036506011.1"; product "MAGUK p55 subfamily member 7, transcript variant X13"; exon_number "4"; model_evidence "Supporting evidence includes similarity to: 100% coverage of the annotated genomic feature by RNAseq alignments, including 15 samples with support for all annotated introns";
NC_043005.1	Gnomon	exon	62901469	62901550	.	-	.	gene_id "LOC115215814"; db_xref "GeneID:115215814"; gbkey "mRNA"; gene "LOC115215814"; ID ""; gene_name "LOC115215814"; transcript_id "XM_036506011.1"; product "MAGUK p55 subfamily member 7, transcript variant X13"; exon_number "3"; model_evidence "Supporting evidence includes similarity to: 100% coverage of the annotated genomic feature by RNAseq alignments, including 15 samples with support for all annotated introns";
NC_043005.1	Gnomon	exon	62943872	62943925	.	-	.	gene_id "LOC115215814"; db_xref "GeneID:115215814"; gbkey "mRNA"; gene "LOC115215814"; ID ""; gene_name "LOC115215814"; transcript_id "XM_036506011.1"; product "MAGUK p55 subfamily member 7, transcript variant X13"; exon_number "2"; model_evidence "Supporting evidence includes similarity to: 100% coverage of the annotated genomic feature by RNAseq alignments, including 15 samples with support for all annotated introns";
NC_043005.1	Gnomon	exon	63044505	63044676	.	-	.	gene_id "LOC115215814"; db_xref "GeneID:115215814"; gbkey "mRNA"; gene "LOC115215814"; ID ""; gene_name "LOC115215814"; transcript_id "XM_036506011.1"; product "MAGUK p55 subfamily member 7, transcript variant X13"; exon_number "1"; model_evidence "Supporting evidence includes similarity to: 100% coverage of the annotated genomic feature by RNAseq alignments, including 15 samples with support for all annotated introns";
NC_043005.1	Gnomon	start_codon	62775133	62775135	.	-	0	gene_id "LOC115215814"; db_xref "GeneID:115215814"; gbkey "CDS"; gene "LOC115215814"; ID ""; gene_name "LOC115215814"; transcript_id "XM_036506011.1"; product "MAGUK p55 subfamily member 7 isoform X11"; protein_id "XP_036361904.1"; exon_number "5";
NC_043005.1	Gnomon	stop_codon	62114200	62114202	.	-	0	gene_id "LOC115215814"; db_xref "GeneID:115215814"; gbkey "CDS"; gene "LOC115215814"; ID ""; gene_name "LOC115215814"; transcript_id "XM_036506011.1"; product "MAGUK p55 subfamily member 7 isoform X11"; protein_id "XP_036361904.1"; exon_number "22";
NC_043005.1	Gnomon	gene	56753372	56761991	.	-	.	gene_id "LOC115215816"; db_xref "GeneID:115215816"; gbkey "Gene"; gene "LOC115215816"; gene_biotype "protein_coding"; ID ""; gene_name "LOC115215816";
NC_043005.1	Gnomon~FLAMseq	transcript	56753372	56761991	.	-	.	gene_id "LOC115215816"; ID "XM_036505979.1"; gene_name "LOC115215816"; transcript_id "FLAMseq_ext~XM_036505979.1"; three_prime_ext "5";
NC_043005.1	Gnomon~FLAMseq	exon	56753377	56754806	.	-	.	gene_id "LOC115215816"; db_xref "GeneID:115215816"; gbkey "mRNA"; gene "LOC115215816"; ID ""; gene_name "LOC115215816"; transcript_id "FLAMseq_ext~XM_036505979.1"; product "zinc finger protein 236"; exon_number "5"; model_evidence "Supporting evidence includes similarity to: 100% coverage of the annotated genomic feature by RNAseq alignments, including 26 samples with support for all annotated introns";
NC_043005.1	Gnomon~FLAMseq	exon	56754840	56755612	.	-	.	gene_id "LOC115215816"; db_xref "GeneID:115215816"; gbkey "mRNA"; gene "LOC115215816"; ID ""; gene_name "LOC115215816"; transcript_id "FLAMseq_ext~XM_036505979.1"; product "zinc finger protein 236"; exon_number "4"; model_evidence "Supporting evidence includes similarity to: 100% coverage of the annotated genomic feature by RNAseq alignments, including 26 samples with support for all annotated introns";
NC_043005.1	Gnomon~FLAMseq	exon	56757696	56757897	.	-	.	gene_id "LOC115215816"; db_xref "GeneID:115215816"; gbkey "mRNA"; gene "LOC115215816"; ID ""; gene_name "LOC115215816"; transcript_id "FLAMseq_ext~XM_036505979.1"; product "zinc finger protein 236"; exon_number "3"; model_evidence "Supporting evidence includes similarity to: 100% coverage of the annotated genomic feature by RNAseq alignments, including 26 samples with support for all annotated introns";
NC_043005.1	Gnomon~FLAMseq	exon	56761242	56761398	.	-	.	gene_id "LOC115215816"; db_xref "GeneID:115215816"; gbkey "mRNA"; gene "LOC115215816"; ID ""; gene_name "LOC115215816"; transcript_id "FLAMseq_ext~XM_036505979.1"; product "zinc finger protein 236"; exon_number "2"; model_evidence "Supporting evidence includes similarity to: 100% coverage of the annotated genomic feature by RNAseq alignments, including 26 samples with support for all annotated introns";
NC_043005.1	Gnomon~FLAMseq	exon	56761648	56761991	.	-	.	gene_id "LOC115215816"; db_xref "GeneID:115215816"; gbkey "mRNA"; gene "LOC115215816"; ID ""; gene_name "LOC115215816"; transcript_id "FLAMseq_ext~XM_036505979.1"; product "zinc finger protein 236"; exon_number "1"; model_evidence "Supporting evidence includes similarity to: 100% coverage of the annotated genomic feature by RNAseq alignments, including 26 samples with support for all annotated introns";
NC_043005.1	Gnomon~FLAMseq	exon	56753372	56754806	.	-	.	gene_id "LOC115215816"; db_xref "GeneID:115215816"; gbkey "mRNA"; gene "LOC115215816"; ID ""; gene_name "LOC115215816"; transcript_id "FLAMseq_ext~XM_036505979.1"; product ""; exon_number "5"; model_evidence "Supporting evidence includes similarity to: 100% coverage of the annotated genomic feature by RNAseq alignments"; three_prime_ext "5";
NC_043005.1	Gnomon	transcript	56753377	56761991	.	-	.	gene_id "LOC115215816"; ID "XM_036505979.1"; gene_name "LOC115215816"; transcript_id "XM_036505979.1";
NC_043005.1	Gnomon	CDS	56754696	56754806	.	-	0	gene_id "LOC115215816"; db_xref "GeneID:115215816"; gbkey "CDS"; gene "LOC115215816"; ID ""; gene_name "LOC115215816"; transcript_id "XM_036505979.1"; product "zinc finger protein 236"; protein_id "XP_036361872.1"; exon_number "5";
NC_043005.1	Gnomon	CDS	56754840	56755612	.	-	2	gene_id "LOC115215816"; db_xref "GeneID:115215816"; gbkey "CDS"; gene "LOC115215816"; ID ""; gene_name "LOC115215816"; transcript_id "XM_036505979.1"; product "zinc finger protein 236"; protein_id "XP_036361872.1"; exon_number "4";
NC_043005.1	Gnomon	CDS	56757696	56757897	.	-	0	gene_id "LOC115215816"; db_xref "GeneID:115215816"; gbkey "CDS"; gene "LOC115215816"; ID ""; gene_name "LOC115215816"; transcript_id "XM_036505979.1"; product "zinc finger protein 236"; protein_id "XP_036361872.1"; exon_number "3";
NC_043005.1	Gnomon	CDS	56761242	56761398	.	-	1	gene_id "LOC115215816"; db_xref "GeneID:115215816"; gbkey "CDS"; gene "LOC115215816"; ID ""; gene_name "LOC115215816"; transcript_id "XM_036505979.1"; product "zinc finger protein 236"; protein_id "XP_036361872.1"; exon_number "2";
NC_043005.1	Gnomon	CDS	56761648	56761811	.	-	0	gene_id "LOC115215816"; db_xref "GeneID:115215816"; gbkey "CDS"; gene "LOC115215816"; ID ""; gene_name "LOC115215816"; transcript_id "XM_036505979.1"; product "zinc finger protein 236"; protein_id "XP_036361872.1"; exon_number "1";
NC_043005.1	Gnomon	exon	56753377	56754806	.	-	.	gene_id "LOC115215816"; db_xref "GeneID:115215816"; gbkey "mRNA"; gene "LOC115215816"; ID ""; gene_name "LOC115215816"; transcript_id "XM_036505979.1"; product "zinc finger protein 236"; exon_number "5"; model_evidence "Supporting evidence includes similarity to: 100% coverage of the annotated genomic feature by RNAseq alignments, including 26 samples with support for all annotated introns";
NC_043005.1	Gnomon	exon	56754840	56755612	.	-	.	gene_id "LOC115215816"; db_xref "GeneID:115215816"; gbkey "mRNA"; gene "LOC115215816"; ID ""; gene_name "LOC115215816"; transcript_id "XM_036505979.1"; product "zinc finger protein 236"; exon_number "4"; model_evidence "Supporting evidence includes similarity to: 100% coverage of the annotated genomic feature by RNAseq alignments, including 26 samples with support for all annotated introns";
NC_043005.1	Gnomon	exon	56757696	56757897	.	-	.	gene_id "LOC115215816"; db_xref "GeneID:115215816"; gbkey "mRNA"; gene "LOC115215816"; ID ""; gene_name "LOC115215816"; transcript_id "XM_036505979.1"; product "zinc finger protein 236"; exon_number "3"; model_evidence "Supporting evidence includes similarity to: 100% coverage of the annotated genomic feature by RNAseq alignments, including 26 samples with support for all annotated introns";
NC_043005.1	Gnomon	exon	56761242	56761398	.	-	.	gene_id "LOC115215816"; db_xref "GeneID:115215816"; gbkey "mRNA"; gene "LOC115215816"; ID ""; gene_name "LOC115215816"; transcript_id "XM_036505979.1"; product "zinc finger protein 236"; exon_number "2"; model_evidence "Supporting evidence includes similarity to: 100% coverage of the annotated genomic feature by RNAseq alignments, including 26 samples with support for all annotated introns";
NC_043005.1	Gnomon	exon	56761648	56761991	.	-	.	gene_id "LOC115215816"; db_xref "GeneID:115215816"; gbkey "mRNA"; gene "LOC115215816"; ID ""; gene_name "LOC115215816"; transcript_id "XM_036505979.1"; product "zinc finger protein 236"; exon_number "1"; model_evidence "Supporting evidence includes similarity to: 100% coverage of the annotated genomic feature by RNAseq alignments, including 26 samples with support for all annotated introns";
NC_043005.1	Gnomon	start_codon	56761809	56761811	.	-	0	gene_id "LOC115215816"; db_xref "GeneID:115215816"; gbkey "CDS"; gene "LOC115215816"; ID ""; gene_name "LOC115215816"; transcript_id "XM_036505979.1"; product "zinc finger protein 236"; protein_id "XP_036361872.1"; exon_number "1";
NC_043005.1	Gnomon	stop_codon	56754693	56754695	.	-	0	gene_id "LOC115215816"; db_xref "GeneID:115215816"; gbkey "CDS"; gene "LOC115215816"; ID ""; gene_name "LOC115215816"; transcript_id "XM_036505979.1"; product "zinc finger protein 236"; protein_id "XP_036361872.1"; exon_number "5";
NC_043005.1	Gnomon	gene	7306971	7411869	.	-	.	gene_id "LOC115215817"; db_xref "GeneID:115215817"; gbkey "Gene"; gene "LOC115215817"; gene_biotype "protein_coding"; ID ""; gene_name "LOC115215817";
NC_043005.1	Gnomon~FLAMseq	transcript	7306971	7401841	.	-	.	gene_id "LOC115215817"; ID "XM_029785129.2"; gene_name "LOC115215817"; transcript_id "FLAMseq_ext~XM_029785129.2"; three_prime_ext "43100";
NC_043005.1	Gnomon~FLAMseq	exon	7350071	7350157	.	-	.	gene_id "LOC115215817"; db_xref "GeneID:115215817"; gbkey "mRNA"; gene "LOC115215817"; ID ""; gene_name "LOC115215817"; transcript_id "FLAMseq_ext~XM_029785129.2"; product "transmembrane protein 241, transcript variant X1"; exon_number "17"; model_evidence "Supporting evidence includes similarity to: 100% coverage of the annotated genomic feature by RNAseq alignments, including 8 samples with support for all annotated introns";
NC_043005.1	Gnomon~FLAMseq	exon	7354318	7354382	.	-	.	gene_id "LOC115215817"; db_xref "GeneID:115215817"; gbkey "mRNA"; gene "LOC115215817"; ID ""; gene_name "LOC115215817"; transcript_id "FLAMseq_ext~XM_029785129.2"; product "transmembrane protein 241, transcript variant X1"; exon_number "16"; model_evidence "Supporting evidence includes similarity to: 100% coverage of the annotated genomic feature by RNAseq alignments, including 8 samples with support for all annotated introns";
NC_043005.1	Gnomon~FLAMseq	exon	7356232	7356325	.	-	.	gene_id "LOC115215817"; db_xref "GeneID:115215817"; gbkey "mRNA"; gene "LOC115215817"; ID ""; gene_name "LOC115215817"; transcript_id "FLAMseq_ext~XM_029785129.2"; product "transmembrane protein 241, transcript variant X1"; exon_number "15"; model_evidence "Supporting evidence includes similarity to: 100% coverage of the annotated genomic feature by RNAseq alignments, including 8 samples with support for all annotated introns";
NC_043005.1	Gnomon~FLAMseq	exon	7357151	7357220	.	-	.	gene_id "LOC115215817"; db_xref "GeneID:115215817"; gbkey "mRNA"; gene "LOC115215817"; ID ""; gene_name "LOC115215817"; transcript_id "FLAMseq_ext~XM_029785129.2"; product "transmembrane protein 241, transcript variant X1"; exon_number "14"; model_evidence "Supporting evidence includes similarity to: 100% coverage of the annotated genomic feature by RNAseq alignments, including 8 samples with support for all annotated introns";
NC_043005.1	Gnomon~FLAMseq	exon	7359400	7359434	.	-	.	gene_id "LOC115215817"; db_xref "GeneID:115215817"; gbkey "mRNA"; gene "LOC115215817"; ID ""; gene_name "LOC115215817"; transcript_id "FLAMseq_ext~XM_029785129.2"; product "transmembrane protein 241, transcript variant X1"; exon_number "13"; model_evidence "Supporting evidence includes similarity to: 100% coverage of the annotated genomic feature by RNAseq alignments, including 8 samples with support for all annotated introns";
NC_043005.1	Gnomon~FLAMseq	exon	7362041	7362076	.	-	.	gene_id "LOC115215817"; db_xref "GeneID:115215817"; gbkey "mRNA"; gene "LOC115215817"; ID ""; gene_name "LOC115215817"; transcript_id "FLAMseq_ext~XM_029785129.2"; product "transmembrane protein 241, transcript variant X1"; exon_number "12"; model_evidence "Supporting evidence includes similarity to: 100% coverage of the annotated genomic feature by RNAseq alignments, including 8 samples with support for all annotated introns";
NC_043005.1	Gnomon~FLAMseq	exon	7365079	7365127	.	-	.	gene_id "LOC115215817"; db_xref "GeneID:115215817"; gbkey "mRNA"; gene "LOC115215817"; ID ""; gene_name "LOC115215817"; transcript_id "FLAMseq_ext~XM_029785129.2"; product "transmembrane protein 241, transcript variant X1"; exon_number "11"; model_evidence "Supporting evidence includes similarity to: 100% coverage of the annotated genomic feature by RNAseq alignments, including 8 samples with support for all annotated introns";
NC_043005.1	Gnomon~FLAMseq	exon	7368268	7368316	.	-	.	gene_id "LOC115215817"; db_xref "GeneID:115215817"; gbkey "mRNA"; gene "LOC115215817"; ID ""; gene_name "LOC115215817"; transcript_id "FLAMseq_ext~XM_029785129.2"; product "transmembrane protein 241, transcript variant X1"; exon_number "10"; model_evidence "Supporting evidence includes similarity to: 100% coverage of the annotated genomic feature by RNAseq alignments, including 8 samples with support for all annotated introns";
NC_043005.1	Gnomon~FLAMseq	exon	7372295	7372372	.	-	.	gene_id "LOC115215817"; db_xref "GeneID:115215817"; gbkey "mRNA"; gene "LOC115215817"; ID ""; gene_name "LOC115215817"; transcript_id "FLAMseq_ext~XM_029785129.2"; product "transmembrane protein 241, transcript variant X1"; exon_number "9"; model_evidence "Supporting evidence includes similarity to: 100% coverage of the annotated genomic feature by RNAseq alignments, including 8 samples with support for all annotated introns";
NC_043005.1	Gnomon~FLAMseq	exon	7374456	7374539	.	-	.	gene_id "LOC115215817"; db_xref "GeneID:115215817"; gbkey "mRNA"; gene "LOC115215817"; ID ""; gene_name "LOC115215817"; transcript_id "FLAMseq_ext~XM_029785129.2"; product "transmembrane protein 241, transcript variant X1"; exon_number "8"; model_evidence "Supporting evidence includes similarity to: 100% coverage of the annotated genomic feature by RNAseq alignments, including 8 samples with support for all annotated introns";
NC_043005.1	Gnomon~FLAMseq	exon	7379227	7379308	.	-	.	gene_id "LOC115215817"; db_xref "GeneID:115215817"; gbkey "mRNA"; gene "LOC115215817"; ID ""; gene_name "LOC115215817"; transcript_id "FLAMseq_ext~XM_029785129.2"; product "transmembrane protein 241, transcript variant X1"; exon_number "7"; model_evidence "Supporting evidence includes similarity to: 100% coverage of the annotated genomic feature by RNAseq alignments, including 8 samples with support for all annotated introns";
NC_043005.1	Gnomon~FLAMseq	exon	7383724	7383804	.	-	.	gene_id "LOC115215817"; db_xref "GeneID:115215817"; gbkey "mRNA"; gene "LOC115215817"; ID ""; gene_name "LOC115215817"; transcript_id "FLAMseq_ext~XM_029785129.2"; product "transmembrane protein 241, transcript variant X1"; exon_number "6"; model_evidence "Supporting evidence includes similarity to: 100% coverage of the annotated genomic feature by RNAseq alignments, including 8 samples with support for all annotated introns";
NC_043005.1	Gnomon~FLAMseq	exon	7384891	7384937	.	-	.	gene_id "LOC115215817"; db_xref "GeneID:115215817"; gbkey "mRNA"; gene "LOC115215817"; ID ""; gene_name "LOC115215817"; transcript_id "FLAMseq_ext~XM_029785129.2"; product "transmembrane protein 241, transcript variant X1"; exon_number "5"; model_evidence "Supporting evidence includes similarity to: 100% coverage of the annotated genomic feature by RNAseq alignments, including 8 samples with support for all annotated introns";
NC_043005.1	Gnomon~FLAMseq	exon	7386728	7386829	.	-	.	gene_id "LOC115215817"; db_xref "GeneID:115215817"; gbkey "mRNA"; gene "LOC115215817"; ID ""; gene_name "LOC115215817"; transcript_id "FLAMseq_ext~XM_029785129.2"; product "transmembrane protein 241, transcript variant X1"; exon_number "4"; model_evidence "Supporting evidence includes similarity to: 100% coverage of the annotated genomic feature by RNAseq alignments, including 8 samples with support for all annotated introns";
NC_043005.1	Gnomon~FLAMseq	exon	7390034	7390174	.	-	.	gene_id "LOC115215817"; db_xref "GeneID:115215817"; gbkey "mRNA"; gene "LOC115215817"; ID ""; gene_name "LOC115215817"; transcript_id "FLAMseq_ext~XM_029785129.2"; product "transmembrane protein 241, transcript variant X1"; exon_number "3"; model_evidence "Supporting evidence includes similarity to: 100% coverage of the annotated genomic feature by RNAseq alignments, including 8 samples with support for all annotated introns";
NC_043005.1	Gnomon~FLAMseq	exon	7395543	7395621	.	-	.	gene_id "LOC115215817"; db_xref "GeneID:115215817"; gbkey "mRNA"; gene "LOC115215817"; ID ""; gene_name "LOC115215817"; transcript_id "FLAMseq_ext~XM_029785129.2"; product "transmembrane protein 241, transcript variant X1"; exon_number "2"; model_evidence "Supporting evidence includes similarity to: 100% coverage of the annotated genomic feature by RNAseq alignments, including 8 samples with support for all annotated introns";
NC_043005.1	Gnomon~FLAMseq	exon	7400960	7401841	.	-	.	gene_id "LOC115215817"; db_xref "GeneID:115215817"; gbkey "mRNA"; gene "LOC115215817"; ID ""; gene_name "LOC115215817"; transcript_id "FLAMseq_ext~XM_029785129.2"; product "transmembrane protein 241, transcript variant X1"; exon_number "1"; model_evidence "Supporting evidence includes similarity to: 100% coverage of the annotated genomic feature by RNAseq alignments, including 8 samples with support for all annotated introns";
NC_043005.1	Gnomon~FLAMseq	exon	7306971	7350157	.	-	.	gene_id "LOC115215817"; db_xref "GeneID:115215817"; gbkey "mRNA"; gene "LOC115215817"; ID ""; gene_name "LOC115215817"; transcript_id "FLAMseq_ext~XM_029785129.2"; product "transmembrane protein 241"; exon_number "17"; model_evidence "Supporting evidence includes similarity to: 100% coverage of the annotated genomic feature by RNAseq alignments"; three_prime_ext "43100";
NC_043005.1	PBRI	transcript	7409231	7411861	.	-	.	gene_id "LOC115215817"; ID ""; gene_name "LOC115215817"; transcript_id "G30483.21"; uniq_trans_id "G30483.21";
NC_043005.1	PBRI	exon	7409231	7409421	.	-	.	gene_id "LOC115215817"; ID ""; gene_name "LOC115215817"; transcript_id "G30483.21"; exon_number "2"; uniq_trans_id "G30483.21";
NC_043005.1	PBRI	exon	7411800	7411861	.	-	.	gene_id "LOC115215817"; ID ""; gene_name "LOC115215817"; transcript_id "G30483.21"; exon_number "1"; uniq_trans_id "G30483.21";
NC_043005.1	Gnomon	transcript	7350071	7401841	.	-	.	gene_id "LOC115215817"; ID "XM_029785129.2"; gene_name "LOC115215817"; transcript_id "XM_029785129.2";
NC_043005.1	Gnomon	CDS	7350094	7350157	.	-	1	gene_id "LOC115215817"; db_xref "GeneID:115215817"; gbkey "CDS"; gene "LOC115215817"; ID ""; gene_name "LOC115215817"; transcript_id "XM_029785129.2"; product "transmembrane protein 241 isoform X1"; protein_id "XP_029640989.1"; exon_number "17";
NC_043005.1	Gnomon	CDS	7354318	7354382	.	-	0	gene_id "LOC115215817"; db_xref "GeneID:115215817"; gbkey "CDS"; gene "LOC115215817"; ID ""; gene_name "LOC115215817"; transcript_id "XM_029785129.2"; product "transmembrane protein 241 isoform X1"; protein_id "XP_029640989.1"; exon_number "16";
NC_043005.1	Gnomon	CDS	7356232	7356325	.	-	1	gene_id "LOC115215817"; db_xref "GeneID:115215817"; gbkey "CDS"; gene "LOC115215817"; ID ""; gene_name "LOC115215817"; transcript_id "XM_029785129.2"; product "transmembrane protein 241 isoform X1"; protein_id "XP_029640989.1"; exon_number "15";
NC_043005.1	Gnomon	CDS	7357151	7357220	.	-	2	gene_id "LOC115215817"; db_xref "GeneID:115215817"; gbkey "CDS"; gene "LOC115215817"; ID ""; gene_name "LOC115215817"; transcript_id "XM_029785129.2"; product "transmembrane protein 241 isoform X1"; protein_id "XP_029640989.1"; exon_number "14";
NC_043005.1	Gnomon	CDS	7359400	7359434	.	-	1	gene_id "LOC115215817"; db_xref "GeneID:115215817"; gbkey "CDS"; gene "LOC115215817"; ID ""; gene_name "LOC115215817"; transcript_id "XM_029785129.2"; product "transmembrane protein 241 isoform X1"; protein_id "XP_029640989.1"; exon_number "13";
NC_043005.1	Gnomon	CDS	7362041	7362076	.	-	1	gene_id "LOC115215817"; db_xref "GeneID:115215817"; gbkey "CDS"; gene "LOC115215817"; ID ""; gene_name "LOC115215817"; transcript_id "XM_029785129.2"; product "transmembrane protein 241 isoform X1"; protein_id "XP_029640989.1"; exon_number "12";
NC_043005.1	Gnomon	CDS	7365079	7365127	.	-	2	gene_id "LOC115215817"; db_xref "GeneID:115215817"; gbkey "CDS"; gene "LOC115215817"; ID ""; gene_name "LOC115215817"; transcript_id "XM_029785129.2"; product "transmembrane protein 241 isoform X1"; protein_id "XP_029640989.1"; exon_number "11";
NC_043005.1	Gnomon	CDS	7368268	7368316	.	-	0	gene_id "LOC115215817"; db_xref "GeneID:115215817"; gbkey "CDS"; gene "LOC115215817"; ID ""; gene_name "LOC115215817"; transcript_id "XM_029785129.2"; product "transmembrane protein 241 isoform X1"; protein_id "XP_029640989.1"; exon_number "10";
NC_043005.1	Gnomon	CDS	7372295	7372372	.	-	0	gene_id "LOC115215817"; db_xref "GeneID:115215817"; gbkey "CDS"; gene "LOC115215817"; ID ""; gene_name "LOC115215817"; transcript_id "XM_029785129.2"; product "transmembrane protein 241 isoform X1"; protein_id "XP_029640989.1"; exon_number "9";
NC_043005.1	Gnomon	CDS	7374456	7374539	.	-	0	gene_id "LOC115215817"; db_xref "GeneID:115215817"; gbkey "CDS"; gene "LOC115215817"; ID ""; gene_name "LOC115215817"; transcript_id "XM_029785129.2"; product "transmembrane protein 241 isoform X1"; protein_id "XP_029640989.1"; exon_number "8";
NC_043005.1	Gnomon	CDS	7379227	7379308	.	-	1	gene_id "LOC115215817"; db_xref "GeneID:115215817"; gbkey "CDS"; gene "LOC115215817"; ID ""; gene_name "LOC115215817"; transcript_id "XM_029785129.2"; product "transmembrane protein 241 isoform X1"; protein_id "XP_029640989.1"; exon_number "7";
NC_043005.1	Gnomon	CDS	7383724	7383804	.	-	1	gene_id "LOC115215817"; db_xref "GeneID:115215817"; gbkey "CDS"; gene "LOC115215817"; ID ""; gene_name "LOC115215817"; transcript_id "XM_029785129.2"; product "transmembrane protein 241 isoform X1"; protein_id "XP_029640989.1"; exon_number "6";
NC_043005.1	Gnomon	CDS	7384891	7384937	.	-	0	gene_id "LOC115215817"; db_xref "GeneID:115215817"; gbkey "CDS"; gene "LOC115215817"; ID ""; gene_name "LOC115215817"; transcript_id "XM_029785129.2"; product "transmembrane protein 241 isoform X1"; protein_id "XP_029640989.1"; exon_number "5";
NC_043005.1	Gnomon	CDS	7386728	7386808	.	-	0	gene_id "LOC115215817"; db_xref "GeneID:115215817"; gbkey "CDS"; gene "LOC115215817"; ID ""; gene_name "LOC115215817"; transcript_id "XM_029785129.2"; product "transmembrane protein 241 isoform X1"; protein_id "XP_029640989.1"; exon_number "4";
NC_043005.1	Gnomon	exon	7350071	7350157	.	-	.	gene_id "LOC115215817"; db_xref "GeneID:115215817"; gbkey "mRNA"; gene "LOC115215817"; ID ""; gene_name "LOC115215817"; transcript_id "XM_029785129.2"; product "transmembrane protein 241, transcript variant X1"; exon_number "17"; model_evidence "Supporting evidence includes similarity to: 100% coverage of the annotated genomic feature by RNAseq alignments, including 8 samples with support for all annotated introns";
NC_043005.1	Gnomon	exon	7354318	7354382	.	-	.	gene_id "LOC115215817"; db_xref "GeneID:115215817"; gbkey "mRNA"; gene "LOC115215817"; ID ""; gene_name "LOC115215817"; transcript_id "XM_029785129.2"; product "transmembrane protein 241, transcript variant X1"; exon_number "16"; model_evidence "Supporting evidence includes similarity to: 100% coverage of the annotated genomic feature by RNAseq alignments, including 8 samples with support for all annotated introns";
NC_043005.1	Gnomon	exon	7356232	7356325	.	-	.	gene_id "LOC115215817"; db_xref "GeneID:115215817"; gbkey "mRNA"; gene "LOC115215817"; ID ""; gene_name "LOC115215817"; transcript_id "XM_029785129.2"; product "transmembrane protein 241, transcript variant X1"; exon_number "15"; model_evidence "Supporting evidence includes similarity to: 100% coverage of the annotated genomic feature by RNAseq alignments, including 8 samples with support for all annotated introns";
NC_043005.1	Gnomon	exon	7357151	7357220	.	-	.	gene_id "LOC115215817"; db_xref "GeneID:115215817"; gbkey "mRNA"; gene "LOC115215817"; ID ""; gene_name "LOC115215817"; transcript_id "XM_029785129.2"; product "transmembrane protein 241, transcript variant X1"; exon_number "14"; model_evidence "Supporting evidence includes similarity to: 100% coverage of the annotated genomic feature by RNAseq alignments, including 8 samples with support for all annotated introns";
NC_043005.1	Gnomon	exon	7359400	7359434	.	-	.	gene_id "LOC115215817"; db_xref "GeneID:115215817"; gbkey "mRNA"; gene "LOC115215817"; ID ""; gene_name "LOC115215817"; transcript_id "XM_029785129.2"; product "transmembrane protein 241, transcript variant X1"; exon_number "13"; model_evidence "Supporting evidence includes similarity to: 100% coverage of the annotated genomic feature by RNAseq alignments, including 8 samples with support for all annotated introns";
NC_043005.1	Gnomon	exon	7362041	7362076	.	-	.	gene_id "LOC115215817"; db_xref "GeneID:115215817"; gbkey "mRNA"; gene "LOC115215817"; ID ""; gene_name "LOC115215817"; transcript_id "XM_029785129.2"; product "transmembrane protein 241, transcript variant X1"; exon_number "12"; model_evidence "Supporting evidence includes similarity to: 100% coverage of the annotated genomic feature by RNAseq alignments, including 8 samples with support for all annotated introns";
NC_043005.1	Gnomon	exon	7365079	7365127	.	-	.	gene_id "LOC115215817"; db_xref "GeneID:115215817"; gbkey "mRNA"; gene "LOC115215817"; ID ""; gene_name "LOC115215817"; transcript_id "XM_029785129.2"; product "transmembrane protein 241, transcript variant X1"; exon_number "11"; model_evidence "Supporting evidence includes similarity to: 100% coverage of the annotated genomic feature by RNAseq alignments, including 8 samples with support for all annotated introns";
NC_043005.1	Gnomon	exon	7368268	7368316	.	-	.	gene_id "LOC115215817"; db_xref "GeneID:115215817"; gbkey "mRNA"; gene "LOC115215817"; ID ""; gene_name "LOC115215817"; transcript_id "XM_029785129.2"; product "transmembrane protein 241, transcript variant X1"; exon_number "10"; model_evidence "Supporting evidence includes similarity to: 100% coverage of the annotated genomic feature by RNAseq alignments, including 8 samples with support for all annotated introns";
NC_043005.1	Gnomon	exon	7372295	7372372	.	-	.	gene_id "LOC115215817"; db_xref "GeneID:115215817"; gbkey "mRNA"; gene "LOC115215817"; ID ""; gene_name "LOC115215817"; transcript_id "XM_029785129.2"; product "transmembrane protein 241, transcript variant X1"; exon_number "9"; model_evidence "Supporting evidence includes similarity to: 100% coverage of the annotated genomic feature by RNAseq alignments, including 8 samples with support for all annotated introns";
NC_043005.1	Gnomon	exon	7374456	7374539	.	-	.	gene_id "LOC115215817"; db_xref "GeneID:115215817"; gbkey "mRNA"; gene "LOC115215817"; ID ""; gene_name "LOC115215817"; transcript_id "XM_029785129.2"; product "transmembrane protein 241, transcript variant X1"; exon_number "8"; model_evidence "Supporting evidence includes similarity to: 100% coverage of the annotated genomic feature by RNAseq alignments, including 8 samples with support for all annotated introns";
NC_043005.1	Gnomon	exon	7379227	7379308	.	-	.	gene_id "LOC115215817"; db_xref "GeneID:115215817"; gbkey "mRNA"; gene "LOC115215817"; ID ""; gene_name "LOC115215817"; transcript_id "XM_029785129.2"; product "transmembrane protein 241, transcript variant X1"; exon_number "7"; model_evidence "Supporting evidence includes similarity to: 100% coverage of the annotated genomic feature by RNAseq alignments, including 8 samples with support for all annotated introns";
NC_043005.1	Gnomon	exon	7383724	7383804	.	-	.	gene_id "LOC115215817"; db_xref "GeneID:115215817"; gbkey "mRNA"; gene "LOC115215817"; ID ""; gene_name "LOC115215817"; transcript_id "XM_029785129.2"; product "transmembrane protein 241, transcript variant X1"; exon_number "6"; model_evidence "Supporting evidence includes similarity to: 100% coverage of the annotated genomic feature by RNAseq alignments, including 8 samples with support for all annotated introns";
NC_043005.1	Gnomon	exon	7384891	7384937	.	-	.	gene_id "LOC115215817"; db_xref "GeneID:115215817"; gbkey "mRNA"; gene "LOC115215817"; ID ""; gene_name "LOC115215817"; transcript_id "XM_029785129.2"; product "transmembrane protein 241, transcript variant X1"; exon_number "5"; model_evidence "Supporting evidence includes similarity to: 100% coverage of the annotated genomic feature by RNAseq alignments, including 8 samples with support for all annotated introns";
NC_043005.1	Gnomon	exon	7386728	7386829	.	-	.	gene_id "LOC115215817"; db_xref "GeneID:115215817"; gbkey "mRNA"; gene "LOC115215817"; ID ""; gene_name "LOC115215817"; transcript_id "XM_029785129.2"; product "transmembrane protein 241, transcript variant X1"; exon_number "4"; model_evidence "Supporting evidence includes similarity to: 100% coverage of the annotated genomic feature by RNAseq alignments, including 8 samples with support for all annotated introns";
NC_043005.1	Gnomon	exon	7390034	7390174	.	-	.	gene_id "LOC115215817"; db_xref "GeneID:115215817"; gbkey "mRNA"; gene "LOC115215817"; ID ""; gene_name "LOC115215817"; transcript_id "XM_029785129.2"; product "transmembrane protein 241, transcript variant X1"; exon_number "3"; model_evidence "Supporting evidence includes similarity to: 100% coverage of the annotated genomic feature by RNAseq alignments, including 8 samples with support for all annotated introns";
NC_043005.1	Gnomon	exon	7395543	7395621	.	-	.	gene_id "LOC115215817"; db_xref "GeneID:115215817"; gbkey "mRNA"; gene "LOC115215817"; ID ""; gene_name "LOC115215817"; transcript_id "XM_029785129.2"; product "transmembrane protein 241, transcript variant X1"; exon_number "2"; model_evidence "Supporting evidence includes similarity to: 100% coverage of the annotated genomic feature by RNAseq alignments, including 8 samples with support for all annotated introns";
NC_043005.1	Gnomon	exon	7400960	7401841	.	-	.	gene_id "LOC115215817"; db_xref "GeneID:115215817"; gbkey "mRNA"; gene "LOC115215817"; ID ""; gene_name "LOC115215817"; transcript_id "XM_029785129.2"; product "transmembrane protein 241, transcript variant X1"; exon_number "1"; model_evidence "Supporting evidence includes similarity to: 100% coverage of the annotated genomic feature by RNAseq alignments, including 8 samples with support for all annotated introns";
NC_043005.1	Gnomon	start_codon	7386806	7386808	.	-	0	gene_id "LOC115215817"; db_xref "GeneID:115215817"; gbkey "CDS"; gene "LOC115215817"; ID ""; gene_name "LOC115215817"; transcript_id "XM_029785129.2"; product "transmembrane protein 241 isoform X1"; protein_id "XP_029640989.1"; exon_number "4";
NC_043005.1	Gnomon	stop_codon	7350091	7350093	.	-	0	gene_id "LOC115215817"; db_xref "GeneID:115215817"; gbkey "CDS"; gene "LOC115215817"; ID ""; gene_name "LOC115215817"; transcript_id "XM_029785129.2"; product "transmembrane protein 241 isoform X1"; protein_id "XP_029640989.1"; exon_number "17";
NC_043005.1	Gnomon	transcript	7350071	7386808	.	-	.	gene_id "LOC115215817"; ID "XM_029785130.2"; gene_name "LOC115215817"; transcript_id "XM_029785130.2";
NC_043005.1	Gnomon	CDS	7350094	7350157	.	-	1	gene_id "LOC115215817"; db_xref "GeneID:115215817"; gbkey "CDS"; gene "LOC115215817"; ID ""; gene_name "LOC115215817"; transcript_id "XM_029785130.2"; product "transmembrane protein 241 isoform X5"; protein_id "XP_029640990.1"; exon_number "13";
NC_043005.1	Gnomon	CDS	7354318	7354382	.	-	0	gene_id "LOC115215817"; db_xref "GeneID:115215817"; gbkey "CDS"; gene "LOC115215817"; ID ""; gene_name "LOC115215817"; transcript_id "XM_029785130.2"; product "transmembrane protein 241 isoform X5"; protein_id "XP_029640990.1"; exon_number "12";
NC_043005.1	Gnomon	CDS	7356232	7356325	.	-	1	gene_id "LOC115215817"; db_xref "GeneID:115215817"; gbkey "CDS"; gene "LOC115215817"; ID ""; gene_name "LOC115215817"; transcript_id "XM_029785130.2"; product "transmembrane protein 241 isoform X5"; protein_id "XP_029640990.1"; exon_number "11";
NC_043005.1	Gnomon	CDS	7357151	7357220	.	-	2	gene_id "LOC115215817"; db_xref "GeneID:115215817"; gbkey "CDS"; gene "LOC115215817"; ID ""; gene_name "LOC115215817"; transcript_id "XM_029785130.2"; product "transmembrane protein 241 isoform X5"; protein_id "XP_029640990.1"; exon_number "10";
NC_043005.1	Gnomon	CDS	7359400	7359434	.	-	1	gene_id "LOC115215817"; db_xref "GeneID:115215817"; gbkey "CDS"; gene "LOC115215817"; ID ""; gene_name "LOC115215817"; transcript_id "XM_029785130.2"; product "transmembrane protein 241 isoform X5"; protein_id "XP_029640990.1"; exon_number "9";
NC_043005.1	Gnomon	CDS	7362041	7362076	.	-	1	gene_id "LOC115215817"; db_xref "GeneID:115215817"; gbkey "CDS"; gene "LOC115215817"; ID ""; gene_name "LOC115215817"; transcript_id "XM_029785130.2"; product "transmembrane protein 241 isoform X5"; protein_id "XP_029640990.1"; exon_number "8";
NC_043005.1	Gnomon	CDS	7365079	7365127	.	-	2	gene_id "LOC115215817"; db_xref "GeneID:115215817"; gbkey "CDS"; gene "LOC115215817"; ID ""; gene_name "LOC115215817"; transcript_id "XM_029785130.2"; product "transmembrane protein 241 isoform X5"; protein_id "XP_029640990.1"; exon_number "7";
NC_043005.1	Gnomon	CDS	7368268	7368316	.	-	0	gene_id "LOC115215817"; db_xref "GeneID:115215817"; gbkey "CDS"; gene "LOC115215817"; ID ""; gene_name "LOC115215817"; transcript_id "XM_029785130.2"; product "transmembrane protein 241 isoform X5"; protein_id "XP_029640990.1"; exon_number "6";
NC_043005.1	Gnomon	CDS	7372295	7372372	.	-	0	gene_id "LOC115215817"; db_xref "GeneID:115215817"; gbkey "CDS"; gene "LOC115215817"; ID ""; gene_name "LOC115215817"; transcript_id "XM_029785130.2"; product "transmembrane protein 241 isoform X5"; protein_id "XP_029640990.1"; exon_number "5";
NC_043005.1	Gnomon	CDS	7374456	7374539	.	-	0	gene_id "LOC115215817"; db_xref "GeneID:115215817"; gbkey "CDS"; gene "LOC115215817"; ID ""; gene_name "LOC115215817"; transcript_id "XM_029785130.2"; product "transmembrane protein 241 isoform X5"; protein_id "XP_029640990.1"; exon_number "4";
NC_043005.1	Gnomon	CDS	7379227	7379308	.	-	1	gene_id "LOC115215817"; db_xref "GeneID:115215817"; gbkey "CDS"; gene "LOC115215817"; ID ""; gene_name "LOC115215817"; transcript_id "XM_029785130.2"; product "transmembrane protein 241 isoform X5"; protein_id "XP_029640990.1"; exon_number "3";
NC_043005.1	Gnomon	CDS	7383724	7383764	.	-	0	gene_id "LOC115215817"; db_xref "GeneID:115215817"; gbkey "CDS"; gene "LOC115215817"; ID ""; gene_name "LOC115215817"; transcript_id "XM_029785130.2"; product "transmembrane protein 241 isoform X5"; protein_id "XP_029640990.1"; exon_number "2";
NC_043005.1	Gnomon	exon	7350071	7350157	.	-	.	gene_id "LOC115215817"; db_xref "GeneID:115215817"; gbkey "mRNA"; gene "LOC115215817"; ID ""; gene_name "LOC115215817"; transcript_id "XM_029785130.2"; product "transmembrane protein 241, transcript variant X11"; exon_number "13"; model_evidence "Supporting evidence includes similarity to: 100% coverage of the annotated genomic feature by RNAseq alignments, including 3 samples with support for all annotated introns";
NC_043005.1	Gnomon	exon	7354318	7354382	.	-	.	gene_id "LOC115215817"; db_xref "GeneID:115215817"; gbkey "mRNA"; gene "LOC115215817"; ID ""; gene_name "LOC115215817"; transcript_id "XM_029785130.2"; product "transmembrane protein 241, transcript variant X11"; exon_number "12"; model_evidence "Supporting evidence includes similarity to: 100% coverage of the annotated genomic feature by RNAseq alignments, including 3 samples with support for all annotated introns";
NC_043005.1	Gnomon	exon	7356232	7356325	.	-	.	gene_id "LOC115215817"; db_xref "GeneID:115215817"; gbkey "mRNA"; gene "LOC115215817"; ID ""; gene_name "LOC115215817"; transcript_id "XM_029785130.2"; product "transmembrane protein 241, transcript variant X11"; exon_number "11"; model_evidence "Supporting evidence includes similarity to: 100% coverage of the annotated genomic feature by RNAseq alignments, including 3 samples with support for all annotated introns";
NC_043005.1	Gnomon	exon	7357151	7357220	.	-	.	gene_id "LOC115215817"; db_xref "GeneID:115215817"; gbkey "mRNA"; gene "LOC115215817"; ID ""; gene_name "LOC115215817"; transcript_id "XM_029785130.2"; product "transmembrane protein 241, transcript variant X11"; exon_number "10"; model_evidence "Supporting evidence includes similarity to: 100% coverage of the annotated genomic feature by RNAseq alignments, including 3 samples with support for all annotated introns";
NC_043005.1	Gnomon	exon	7359400	7359434	.	-	.	gene_id "LOC115215817"; db_xref "GeneID:115215817"; gbkey "mRNA"; gene "LOC115215817"; ID ""; gene_name "LOC115215817"; transcript_id "XM_029785130.2"; product "transmembrane protein 241, transcript variant X11"; exon_number "9"; model_evidence "Supporting evidence includes similarity to: 100% coverage of the annotated genomic feature by RNAseq alignments, including 3 samples with support for all annotated introns";
NC_043005.1	Gnomon	exon	7362041	7362076	.	-	.	gene_id "LOC115215817"; db_xref "GeneID:115215817"; gbkey "mRNA"; gene "LOC115215817"; ID ""; gene_name "LOC115215817"; transcript_id "XM_029785130.2"; product "transmembrane protein 241, transcript variant X11"; exon_number "8"; model_evidence "Supporting evidence includes similarity to: 100% coverage of the annotated genomic feature by RNAseq alignments, including 3 samples with support for all annotated introns";
NC_043005.1	Gnomon	exon	7365079	7365127	.	-	.	gene_id "LOC115215817"; db_xref "GeneID:115215817"; gbkey "mRNA"; gene "LOC115215817"; ID ""; gene_name "LOC115215817"; transcript_id "XM_029785130.2"; product "transmembrane protein 241, transcript variant X11"; exon_number "7"; model_evidence "Supporting evidence includes similarity to: 100% coverage of the annotated genomic feature by RNAseq alignments, including 3 samples with support for all annotated introns";
NC_043005.1	Gnomon	exon	7368268	7368316	.	-	.	gene_id "LOC115215817"; db_xref "GeneID:115215817"; gbkey "mRNA"; gene "LOC115215817"; ID ""; gene_name "LOC115215817"; transcript_id "XM_029785130.2"; product "transmembrane protein 241, transcript variant X11"; exon_number "6"; model_evidence "Supporting evidence includes similarity to: 100% coverage of the annotated genomic feature by RNAseq alignments, including 3 samples with support for all annotated introns";
NC_043005.1	Gnomon	exon	7372295	7372372	.	-	.	gene_id "LOC115215817"; db_xref "GeneID:115215817"; gbkey "mRNA"; gene "LOC115215817"; ID ""; gene_name "LOC115215817"; transcript_id "XM_029785130.2"; product "transmembrane protein 241, transcript variant X11"; exon_number "5"; model_evidence "Supporting evidence includes similarity to: 100% coverage of the annotated genomic feature by RNAseq alignments, including 3 samples with support for all annotated introns";
NC_043005.1	Gnomon	exon	7374456	7374539	.	-	.	gene_id "LOC115215817"; db_xref "GeneID:115215817"; gbkey "mRNA"; gene "LOC115215817"; ID ""; gene_name "LOC115215817"; transcript_id "XM_029785130.2"; product "transmembrane protein 241, transcript variant X11"; exon_number "4"; model_evidence "Supporting evidence includes similarity to: 100% coverage of the annotated genomic feature by RNAseq alignments, including 3 samples with support for all annotated introns";
NC_043005.1	Gnomon	exon	7379227	7379308	.	-	.	gene_id "LOC115215817"; db_xref "GeneID:115215817"; gbkey "mRNA"; gene "LOC115215817"; ID ""; gene_name "LOC115215817"; transcript_id "XM_029785130.2"; product "transmembrane protein 241, transcript variant X11"; exon_number "3"; model_evidence "Supporting evidence includes similarity to: 100% coverage of the annotated genomic feature by RNAseq alignments, including 3 samples with support for all annotated introns";
NC_043005.1	Gnomon	exon	7383724	7383804	.	-	.	gene_id "LOC115215817"; db_xref "GeneID:115215817"; gbkey "mRNA"; gene "LOC115215817"; ID ""; gene_name "LOC115215817"; transcript_id "XM_029785130.2"; product "transmembrane protein 241, transcript variant X11"; exon_number "2"; model_evidence "Supporting evidence includes similarity to: 100% coverage of the annotated genomic feature by RNAseq alignments, including 3 samples with support for all annotated introns";
NC_043005.1	Gnomon	exon	7386728	7386808	.	-	.	gene_id "LOC115215817"; db_xref "GeneID:115215817"; gbkey "mRNA"; gene "LOC115215817"; ID ""; gene_name "LOC115215817"; transcript_id "XM_029785130.2"; product "transmembrane protein 241, transcript variant X11"; exon_number "1"; model_evidence "Supporting evidence includes similarity to: 100% coverage of the annotated genomic feature by RNAseq alignments, including 3 samples with support for all annotated introns";
NC_043005.1	Gnomon	start_codon	7383762	7383764	.	-	0	gene_id "LOC115215817"; db_xref "GeneID:115215817"; gbkey "CDS"; gene "LOC115215817"; ID ""; gene_name "LOC115215817"; transcript_id "XM_029785130.2"; product "transmembrane protein 241 isoform X5"; protein_id "XP_029640990.1"; exon_number "2";
NC_043005.1	Gnomon	stop_codon	7350091	7350093	.	-	0	gene_id "LOC115215817"; db_xref "GeneID:115215817"; gbkey "CDS"; gene "LOC115215817"; ID ""; gene_name "LOC115215817"; transcript_id "XM_029785130.2"; product "transmembrane protein 241 isoform X5"; protein_id "XP_029640990.1"; exon_number "13";
NC_043005.1	Gnomon	transcript	7350071	7386822	.	-	.	gene_id "LOC115215817"; ID "XM_029785131.2"; gene_name "LOC115215817"; transcript_id "XM_029785131.2";
NC_043005.1	Gnomon	CDS	7350094	7350157	.	-	1	gene_id "LOC115215817"; db_xref "GeneID:115215817"; gbkey "CDS"; gene "LOC115215817"; ID ""; gene_name "LOC115215817"; transcript_id "XM_029785131.2"; product "transmembrane protein 241 isoform X6"; protein_id "XP_029640991.1"; exon_number "13";
NC_043005.1	Gnomon	CDS	7354318	7354382	.	-	0	gene_id "LOC115215817"; db_xref "GeneID:115215817"; gbkey "CDS"; gene "LOC115215817"; ID ""; gene_name "LOC115215817"; transcript_id "XM_029785131.2"; product "transmembrane protein 241 isoform X6"; protein_id "XP_029640991.1"; exon_number "12";
NC_043005.1	Gnomon	CDS	7356232	7356325	.	-	1	gene_id "LOC115215817"; db_xref "GeneID:115215817"; gbkey "CDS"; gene "LOC115215817"; ID ""; gene_name "LOC115215817"; transcript_id "XM_029785131.2"; product "transmembrane protein 241 isoform X6"; protein_id "XP_029640991.1"; exon_number "11";
NC_043005.1	Gnomon	CDS	7357151	7357220	.	-	2	gene_id "LOC115215817"; db_xref "GeneID:115215817"; gbkey "CDS"; gene "LOC115215817"; ID ""; gene_name "LOC115215817"; transcript_id "XM_029785131.2"; product "transmembrane protein 241 isoform X6"; protein_id "XP_029640991.1"; exon_number "10";
NC_043005.1	Gnomon	CDS	7359400	7359434	.	-	1	gene_id "LOC115215817"; db_xref "GeneID:115215817"; gbkey "CDS"; gene "LOC115215817"; ID ""; gene_name "LOC115215817"; transcript_id "XM_029785131.2"; product "transmembrane protein 241 isoform X6"; protein_id "XP_029640991.1"; exon_number "9";
NC_043005.1	Gnomon	CDS	7362041	7362076	.	-	1	gene_id "LOC115215817"; db_xref "GeneID:115215817"; gbkey "CDS"; gene "LOC115215817"; ID ""; gene_name "LOC115215817"; transcript_id "XM_029785131.2"; product "transmembrane protein 241 isoform X6"; protein_id "XP_029640991.1"; exon_number "8";
NC_043005.1	Gnomon	CDS	7365079	7365127	.	-	2	gene_id "LOC115215817"; db_xref "GeneID:115215817"; gbkey "CDS"; gene "LOC115215817"; ID ""; gene_name "LOC115215817"; transcript_id "XM_029785131.2"; product "transmembrane protein 241 isoform X6"; protein_id "XP_029640991.1"; exon_number "7";
NC_043005.1	Gnomon	CDS	7368268	7368316	.	-	0	gene_id "LOC115215817"; db_xref "GeneID:115215817"; gbkey "CDS"; gene "LOC115215817"; ID ""; gene_name "LOC115215817"; transcript_id "XM_029785131.2"; product "transmembrane protein 241 isoform X6"; protein_id "XP_029640991.1"; exon_number "6";
NC_043005.1	Gnomon	CDS	7372295	7372372	.	-	0	gene_id "LOC115215817"; db_xref "GeneID:115215817"; gbkey "CDS"; gene "LOC115215817"; ID ""; gene_name "LOC115215817"; transcript_id "XM_029785131.2"; product "transmembrane protein 241 isoform X6"; protein_id "XP_029640991.1"; exon_number "5";
NC_043005.1	Gnomon	CDS	7374456	7374539	.	-	0	gene_id "LOC115215817"; db_xref "GeneID:115215817"; gbkey "CDS"; gene "LOC115215817"; ID ""; gene_name "LOC115215817"; transcript_id "XM_029785131.2"; product "transmembrane protein 241 isoform X6"; protein_id "XP_029640991.1"; exon_number "4";
NC_043005.1	Gnomon	CDS	7383724	7383804	.	-	0	gene_id "LOC115215817"; db_xref "GeneID:115215817"; gbkey "CDS"; gene "LOC115215817"; ID ""; gene_name "LOC115215817"; transcript_id "XM_029785131.2"; product "transmembrane protein 241 isoform X6"; protein_id "XP_029640991.1"; exon_number "3";
NC_043005.1	Gnomon	exon	7350071	7350157	.	-	.	gene_id "LOC115215817"; db_xref "GeneID:115215817"; gbkey "mRNA"; gene "LOC115215817"; ID ""; gene_name "LOC115215817"; transcript_id "XM_029785131.2"; product "transmembrane protein 241, transcript variant X12"; exon_number "13"; model_evidence "Supporting evidence includes similarity to: 100% coverage of the annotated genomic feature by RNAseq alignments, including 8 samples with support for all annotated introns";
NC_043005.1	Gnomon	exon	7354318	7354382	.	-	.	gene_id "LOC115215817"; db_xref "GeneID:115215817"; gbkey "mRNA"; gene "LOC115215817"; ID ""; gene_name "LOC115215817"; transcript_id "XM_029785131.2"; product "transmembrane protein 241, transcript variant X12"; exon_number "12"; model_evidence "Supporting evidence includes similarity to: 100% coverage of the annotated genomic feature by RNAseq alignments, including 8 samples with support for all annotated introns";
NC_043005.1	Gnomon	exon	7356232	7356325	.	-	.	gene_id "LOC115215817"; db_xref "GeneID:115215817"; gbkey "mRNA"; gene "LOC115215817"; ID ""; gene_name "LOC115215817"; transcript_id "XM_029785131.2"; product "transmembrane protein 241, transcript variant X12"; exon_number "11"; model_evidence "Supporting evidence includes similarity to: 100% coverage of the annotated genomic feature by RNAseq alignments, including 8 samples with support for all annotated introns";
NC_043005.1	Gnomon	exon	7357151	7357220	.	-	.	gene_id "LOC115215817"; db_xref "GeneID:115215817"; gbkey "mRNA"; gene "LOC115215817"; ID ""; gene_name "LOC115215817"; transcript_id "XM_029785131.2"; product "transmembrane protein 241, transcript variant X12"; exon_number "10"; model_evidence "Supporting evidence includes similarity to: 100% coverage of the annotated genomic feature by RNAseq alignments, including 8 samples with support for all annotated introns";
NC_043005.1	Gnomon	exon	7359400	7359434	.	-	.	gene_id "LOC115215817"; db_xref "GeneID:115215817"; gbkey "mRNA"; gene "LOC115215817"; ID ""; gene_name "LOC115215817"; transcript_id "XM_029785131.2"; product "transmembrane protein 241, transcript variant X12"; exon_number "9"; model_evidence "Supporting evidence includes similarity to: 100% coverage of the annotated genomic feature by RNAseq alignments, including 8 samples with support for all annotated introns";
NC_043005.1	Gnomon	exon	7362041	7362076	.	-	.	gene_id "LOC115215817"; db_xref "GeneID:115215817"; gbkey "mRNA"; gene "LOC115215817"; ID ""; gene_name "LOC115215817"; transcript_id "XM_029785131.2"; product "transmembrane protein 241, transcript variant X12"; exon_number "8"; model_evidence "Supporting evidence includes similarity to: 100% coverage of the annotated genomic feature by RNAseq alignments, including 8 samples with support for all annotated introns";
NC_043005.1	Gnomon	exon	7365079	7365127	.	-	.	gene_id "LOC115215817"; db_xref "GeneID:115215817"; gbkey "mRNA"; gene "LOC115215817"; ID ""; gene_name "LOC115215817"; transcript_id "XM_029785131.2"; product "transmembrane protein 241, transcript variant X12"; exon_number "7"; model_evidence "Supporting evidence includes similarity to: 100% coverage of the annotated genomic feature by RNAseq alignments, including 8 samples with support for all annotated introns";
NC_043005.1	Gnomon	exon	7368268	7368316	.	-	.	gene_id "LOC115215817"; db_xref "GeneID:115215817"; gbkey "mRNA"; gene "LOC115215817"; ID ""; gene_name "LOC115215817"; transcript_id "XM_029785131.2"; product "transmembrane protein 241, transcript variant X12"; exon_number "6"; model_evidence "Supporting evidence includes similarity to: 100% coverage of the annotated genomic feature by RNAseq alignments, including 8 samples with support for all annotated introns";
NC_043005.1	Gnomon	exon	7372295	7372372	.	-	.	gene_id "LOC115215817"; db_xref "GeneID:115215817"; gbkey "mRNA"; gene "LOC115215817"; ID ""; gene_name "LOC115215817"; transcript_id "XM_029785131.2"; product "transmembrane protein 241, transcript variant X12"; exon_number "5"; model_evidence "Supporting evidence includes similarity to: 100% coverage of the annotated genomic feature by RNAseq alignments, including 8 samples with support for all annotated introns";
NC_043005.1	Gnomon	exon	7374456	7374539	.	-	.	gene_id "LOC115215817"; db_xref "GeneID:115215817"; gbkey "mRNA"; gene "LOC115215817"; ID ""; gene_name "LOC115215817"; transcript_id "XM_029785131.2"; product "transmembrane protein 241, transcript variant X12"; exon_number "4"; model_evidence "Supporting evidence includes similarity to: 100% coverage of the annotated genomic feature by RNAseq alignments, including 8 samples with support for all annotated introns";
NC_043005.1	Gnomon	exon	7383724	7383804	.	-	.	gene_id "LOC115215817"; db_xref "GeneID:115215817"; gbkey "mRNA"; gene "LOC115215817"; ID ""; gene_name "LOC115215817"; transcript_id "XM_029785131.2"; product "transmembrane protein 241, transcript variant X12"; exon_number "3"; model_evidence "Supporting evidence includes similarity to: 100% coverage of the annotated genomic feature by RNAseq alignments, including 8 samples with support for all annotated introns";
NC_043005.1	Gnomon	exon	7384891	7384937	.	-	.	gene_id "LOC115215817"; db_xref "GeneID:115215817"; gbkey "mRNA"; gene "LOC115215817"; ID ""; gene_name "LOC115215817"; transcript_id "XM_029785131.2"; product "transmembrane protein 241, transcript variant X12"; exon_number "2"; model_evidence "Supporting evidence includes similarity to: 100% coverage of the annotated genomic feature by RNAseq alignments, including 8 samples with support for all annotated introns";
NC_043005.1	Gnomon	exon	7386728	7386822	.	-	.	gene_id "LOC115215817"; db_xref "GeneID:115215817"; gbkey "mRNA"; gene "LOC115215817"; ID ""; gene_name "LOC115215817"; transcript_id "XM_029785131.2"; product "transmembrane protein 241, transcript variant X12"; exon_number "1"; model_evidence "Supporting evidence includes similarity to: 100% coverage of the annotated genomic feature by RNAseq alignments, including 8 samples with support for all annotated introns";
NC_043005.1	Gnomon	start_codon	7383802	7383804	.	-	0	gene_id "LOC115215817"; db_xref "GeneID:115215817"; gbkey "CDS"; gene "LOC115215817"; ID ""; gene_name "LOC115215817"; transcript_id "XM_029785131.2"; product "transmembrane protein 241 isoform X6"; protein_id "XP_029640991.1"; exon_number "3";
NC_043005.1	Gnomon	stop_codon	7350091	7350093	.	-	0	gene_id "LOC115215817"; db_xref "GeneID:115215817"; gbkey "CDS"; gene "LOC115215817"; ID ""; gene_name "LOC115215817"; transcript_id "XM_029785131.2"; product "transmembrane protein 241 isoform X6"; protein_id "XP_029640991.1"; exon_number "13";
NC_043005.1	Gnomon	transcript	7350071	7383801	.	-	.	gene_id "LOC115215817"; ID "XM_029785132.2"; gene_name "LOC115215817"; transcript_id "XM_029785132.2";
NC_043005.1	Gnomon	CDS	7350094	7350157	.	-	1	gene_id "LOC115215817"; db_xref "GeneID:115215817"; gbkey "CDS"; gene "LOC115215817"; ID ""; gene_name "LOC115215817"; transcript_id "XM_029785132.2"; product "transmembrane protein 241 isoform X7"; protein_id "XP_029640992.1"; exon_number "12";
NC_043005.1	Gnomon	CDS	7354318	7354382	.	-	0	gene_id "LOC115215817"; db_xref "GeneID:115215817"; gbkey "CDS"; gene "LOC115215817"; ID ""; gene_name "LOC115215817"; transcript_id "XM_029785132.2"; product "transmembrane protein 241 isoform X7"; protein_id "XP_029640992.1"; exon_number "11";
NC_043005.1	Gnomon	CDS	7356232	7356325	.	-	1	gene_id "LOC115215817"; db_xref "GeneID:115215817"; gbkey "CDS"; gene "LOC115215817"; ID ""; gene_name "LOC115215817"; transcript_id "XM_029785132.2"; product "transmembrane protein 241 isoform X7"; protein_id "XP_029640992.1"; exon_number "10";
NC_043005.1	Gnomon	CDS	7357151	7357220	.	-	2	gene_id "LOC115215817"; db_xref "GeneID:115215817"; gbkey "CDS"; gene "LOC115215817"; ID ""; gene_name "LOC115215817"; transcript_id "XM_029785132.2"; product "transmembrane protein 241 isoform X7"; protein_id "XP_029640992.1"; exon_number "9";
NC_043005.1	Gnomon	CDS	7359400	7359434	.	-	1	gene_id "LOC115215817"; db_xref "GeneID:115215817"; gbkey "CDS"; gene "LOC115215817"; ID ""; gene_name "LOC115215817"; transcript_id "XM_029785132.2"; product "transmembrane protein 241 isoform X7"; protein_id "XP_029640992.1"; exon_number "8";
NC_043005.1	Gnomon	CDS	7362041	7362076	.	-	1	gene_id "LOC115215817"; db_xref "GeneID:115215817"; gbkey "CDS"; gene "LOC115215817"; ID ""; gene_name "LOC115215817"; transcript_id "XM_029785132.2"; product "transmembrane protein 241 isoform X7"; protein_id "XP_029640992.1"; exon_number "7";
NC_043005.1	Gnomon	CDS	7365079	7365127	.	-	2	gene_id "LOC115215817"; db_xref "GeneID:115215817"; gbkey "CDS"; gene "LOC115215817"; ID ""; gene_name "LOC115215817"; transcript_id "XM_029785132.2"; product "transmembrane protein 241 isoform X7"; protein_id "XP_029640992.1"; exon_number "6";
NC_043005.1	Gnomon	CDS	7368268	7368316	.	-	0	gene_id "LOC115215817"; db_xref "GeneID:115215817"; gbkey "CDS"; gene "LOC115215817"; ID ""; gene_name "LOC115215817"; transcript_id "XM_029785132.2"; product "transmembrane protein 241 isoform X7"; protein_id "XP_029640992.1"; exon_number "5";
NC_043005.1	Gnomon	CDS	7372295	7372372	.	-	0	gene_id "LOC115215817"; db_xref "GeneID:115215817"; gbkey "CDS"; gene "LOC115215817"; ID ""; gene_name "LOC115215817"; transcript_id "XM_029785132.2"; product "transmembrane protein 241 isoform X7"; protein_id "XP_029640992.1"; exon_number "4";
NC_043005.1	Gnomon	CDS	7374456	7374539	.	-	0	gene_id "LOC115215817"; db_xref "GeneID:115215817"; gbkey "CDS"; gene "LOC115215817"; ID ""; gene_name "LOC115215817"; transcript_id "XM_029785132.2"; product "transmembrane protein 241 isoform X7"; protein_id "XP_029640992.1"; exon_number "3";
NC_043005.1	Gnomon	CDS	7379227	7379249	.	-	2	gene_id "LOC115215817"; db_xref "GeneID:115215817"; gbkey "CDS"; gene "LOC115215817"; ID ""; gene_name "LOC115215817"; transcript_id "XM_029785132.2"; product "transmembrane protein 241 isoform X7"; protein_id "XP_029640992.1"; exon_number "2";
NC_043005.1	Gnomon	CDS	7383724	7383733	.	-	0	gene_id "LOC115215817"; db_xref "GeneID:115215817"; gbkey "CDS"; gene "LOC115215817"; ID ""; gene_name "LOC115215817"; transcript_id "XM_029785132.2"; product "transmembrane protein 241 isoform X7"; protein_id "XP_029640992.1"; exon_number "1";
NC_043005.1	Gnomon	exon	7350071	7350157	.	-	.	gene_id "LOC115215817"; db_xref "GeneID:115215817"; gbkey "mRNA"; gene "LOC115215817"; ID ""; gene_name "LOC115215817"; transcript_id "XM_029785132.2"; product "transmembrane protein 241, transcript variant X14"; exon_number "12"; model_evidence "Supporting evidence includes similarity to: 100% coverage of the annotated genomic feature by RNAseq alignments, including 6 samples with support for all annotated introns";
NC_043005.1	Gnomon	exon	7354318	7354382	.	-	.	gene_id "LOC115215817"; db_xref "GeneID:115215817"; gbkey "mRNA"; gene "LOC115215817"; ID ""; gene_name "LOC115215817"; transcript_id "XM_029785132.2"; product "transmembrane protein 241, transcript variant X14"; exon_number "11"; model_evidence "Supporting evidence includes similarity to: 100% coverage of the annotated genomic feature by RNAseq alignments, including 6 samples with support for all annotated introns";
NC_043005.1	Gnomon	exon	7356232	7356325	.	-	.	gene_id "LOC115215817"; db_xref "GeneID:115215817"; gbkey "mRNA"; gene "LOC115215817"; ID ""; gene_name "LOC115215817"; transcript_id "XM_029785132.2"; product "transmembrane protein 241, transcript variant X14"; exon_number "10"; model_evidence "Supporting evidence includes similarity to: 100% coverage of the annotated genomic feature by RNAseq alignments, including 6 samples with support for all annotated introns";
NC_043005.1	Gnomon	exon	7357151	7357220	.	-	.	gene_id "LOC115215817"; db_xref "GeneID:115215817"; gbkey "mRNA"; gene "LOC115215817"; ID ""; gene_name "LOC115215817"; transcript_id "XM_029785132.2"; product "transmembrane protein 241, transcript variant X14"; exon_number "9"; model_evidence "Supporting evidence includes similarity to: 100% coverage of the annotated genomic feature by RNAseq alignments, including 6 samples with support for all annotated introns";
NC_043005.1	Gnomon	exon	7359400	7359434	.	-	.	gene_id "LOC115215817"; db_xref "GeneID:115215817"; gbkey "mRNA"; gene "LOC115215817"; ID ""; gene_name "LOC115215817"; transcript_id "XM_029785132.2"; product "transmembrane protein 241, transcript variant X14"; exon_number "8"; model_evidence "Supporting evidence includes similarity to: 100% coverage of the annotated genomic feature by RNAseq alignments, including 6 samples with support for all annotated introns";
NC_043005.1	Gnomon	exon	7362041	7362076	.	-	.	gene_id "LOC115215817"; db_xref "GeneID:115215817"; gbkey "mRNA"; gene "LOC115215817"; ID ""; gene_name "LOC115215817"; transcript_id "XM_029785132.2"; product "transmembrane protein 241, transcript variant X14"; exon_number "7"; model_evidence "Supporting evidence includes similarity to: 100% coverage of the annotated genomic feature by RNAseq alignments, including 6 samples with support for all annotated introns";
NC_043005.1	Gnomon	exon	7365079	7365127	.	-	.	gene_id "LOC115215817"; db_xref "GeneID:115215817"; gbkey "mRNA"; gene "LOC115215817"; ID ""; gene_name "LOC115215817"; transcript_id "XM_029785132.2"; product "transmembrane protein 241, transcript variant X14"; exon_number "6"; model_evidence "Supporting evidence includes similarity to: 100% coverage of the annotated genomic feature by RNAseq alignments, including 6 samples with support for all annotated introns";
NC_043005.1	Gnomon	exon	7368268	7368316	.	-	.	gene_id "LOC115215817"; db_xref "GeneID:115215817"; gbkey "mRNA"; gene "LOC115215817"; ID ""; gene_name "LOC115215817"; transcript_id "XM_029785132.2"; product "transmembrane protein 241, transcript variant X14"; exon_number "5"; model_evidence "Supporting evidence includes similarity to: 100% coverage of the annotated genomic feature by RNAseq alignments, including 6 samples with support for all annotated introns";
NC_043005.1	Gnomon	exon	7372295	7372372	.	-	.	gene_id "LOC115215817"; db_xref "GeneID:115215817"; gbkey "mRNA"; gene "LOC115215817"; ID ""; gene_name "LOC115215817"; transcript_id "XM_029785132.2"; product "transmembrane protein 241, transcript variant X14"; exon_number "4"; model_evidence "Supporting evidence includes similarity to: 100% coverage of the annotated genomic feature by RNAseq alignments, including 6 samples with support for all annotated introns";
NC_043005.1	Gnomon	exon	7374456	7374539	.	-	.	gene_id "LOC115215817"; db_xref "GeneID:115215817"; gbkey "mRNA"; gene "LOC115215817"; ID ""; gene_name "LOC115215817"; transcript_id "XM_029785132.2"; product "transmembrane protein 241, transcript variant X14"; exon_number "3"; model_evidence "Supporting evidence includes similarity to: 100% coverage of the annotated genomic feature by RNAseq alignments, including 6 samples with support for all annotated introns";
NC_043005.1	Gnomon	exon	7379227	7379249	.	-	.	gene_id "LOC115215817"; db_xref "GeneID:115215817"; gbkey "mRNA"; gene "LOC115215817"; ID ""; gene_name "LOC115215817"; transcript_id "XM_029785132.2"; product "transmembrane protein 241, transcript variant X14"; exon_number "2"; model_evidence "Supporting evidence includes similarity to: 100% coverage of the annotated genomic feature by RNAseq alignments, including 6 samples with support for all annotated introns";
NC_043005.1	Gnomon	exon	7383724	7383801	.	-	.	gene_id "LOC115215817"; db_xref "GeneID:115215817"; gbkey "mRNA"; gene "LOC115215817"; ID ""; gene_name "LOC115215817"; transcript_id "XM_029785132.2"; product "transmembrane protein 241, transcript variant X14"; exon_number "1"; model_evidence "Supporting evidence includes similarity to: 100% coverage of the annotated genomic feature by RNAseq alignments, including 6 samples with support for all annotated introns";
NC_043005.1	Gnomon	start_codon	7383731	7383733	.	-	0	gene_id "LOC115215817"; db_xref "GeneID:115215817"; gbkey "CDS"; gene "LOC115215817"; ID ""; gene_name "LOC115215817"; transcript_id "XM_029785132.2"; product "transmembrane protein 241 isoform X7"; protein_id "XP_029640992.1"; exon_number "1";
NC_043005.1	Gnomon	stop_codon	7350091	7350093	.	-	0	gene_id "LOC115215817"; db_xref "GeneID:115215817"; gbkey "CDS"; gene "LOC115215817"; ID ""; gene_name "LOC115215817"; transcript_id "XM_029785132.2"; product "transmembrane protein 241 isoform X7"; protein_id "XP_029640992.1"; exon_number "12";
NC_043005.1	Gnomon	transcript	7350071	7411841	.	-	.	gene_id "LOC115215817"; ID "XM_036505752.1"; gene_name "LOC115215817"; transcript_id "XM_036505752.1";
NC_043005.1	Gnomon	CDS	7350094	7350157	.	-	1	gene_id "LOC115215817"; db_xref "GeneID:115215817"; gbkey "CDS"; gene "LOC115215817"; ID ""; gene_name "LOC115215817"; transcript_id "XM_036505752.1"; product "transmembrane protein 241 isoform X1"; protein_id "XP_036361645.1"; exon_number "17";
NC_043005.1	Gnomon	CDS	7354318	7354382	.	-	0	gene_id "LOC115215817"; db_xref "GeneID:115215817"; gbkey "CDS"; gene "LOC115215817"; ID ""; gene_name "LOC115215817"; transcript_id "XM_036505752.1"; product "transmembrane protein 241 isoform X1"; protein_id "XP_036361645.1"; exon_number "16";
NC_043005.1	Gnomon	CDS	7356232	7356325	.	-	1	gene_id "LOC115215817"; db_xref "GeneID:115215817"; gbkey "CDS"; gene "LOC115215817"; ID ""; gene_name "LOC115215817"; transcript_id "XM_036505752.1"; product "transmembrane protein 241 isoform X1"; protein_id "XP_036361645.1"; exon_number "15";
NC_043005.1	Gnomon	CDS	7357151	7357220	.	-	2	gene_id "LOC115215817"; db_xref "GeneID:115215817"; gbkey "CDS"; gene "LOC115215817"; ID ""; gene_name "LOC115215817"; transcript_id "XM_036505752.1"; product "transmembrane protein 241 isoform X1"; protein_id "XP_036361645.1"; exon_number "14";
NC_043005.1	Gnomon	CDS	7359400	7359434	.	-	1	gene_id "LOC115215817"; db_xref "GeneID:115215817"; gbkey "CDS"; gene "LOC115215817"; ID ""; gene_name "LOC115215817"; transcript_id "XM_036505752.1"; product "transmembrane protein 241 isoform X1"; protein_id "XP_036361645.1"; exon_number "13";
NC_043005.1	Gnomon	CDS	7362041	7362076	.	-	1	gene_id "LOC115215817"; db_xref "GeneID:115215817"; gbkey "CDS"; gene "LOC115215817"; ID ""; gene_name "LOC115215817"; transcript_id "XM_036505752.1"; product "transmembrane protein 241 isoform X1"; protein_id "XP_036361645.1"; exon_number "12";
NC_043005.1	Gnomon	CDS	7365079	7365127	.	-	2	gene_id "LOC115215817"; db_xref "GeneID:115215817"; gbkey "CDS"; gene "LOC115215817"; ID ""; gene_name "LOC115215817"; transcript_id "XM_036505752.1"; product "transmembrane protein 241 isoform X1"; protein_id "XP_036361645.1"; exon_number "11";
NC_043005.1	Gnomon	CDS	7368268	7368316	.	-	0	gene_id "LOC115215817"; db_xref "GeneID:115215817"; gbkey "CDS"; gene "LOC115215817"; ID ""; gene_name "LOC115215817"; transcript_id "XM_036505752.1"; product "transmembrane protein 241 isoform X1"; protein_id "XP_036361645.1"; exon_number "10";
NC_043005.1	Gnomon	CDS	7372295	7372372	.	-	0	gene_id "LOC115215817"; db_xref "GeneID:115215817"; gbkey "CDS"; gene "LOC115215817"; ID ""; gene_name "LOC115215817"; transcript_id "XM_036505752.1"; product "transmembrane protein 241 isoform X1"; protein_id "XP_036361645.1"; exon_number "9";
NC_043005.1	Gnomon	CDS	7374456	7374539	.	-	0	gene_id "LOC115215817"; db_xref "GeneID:115215817"; gbkey "CDS"; gene "LOC115215817"; ID ""; gene_name "LOC115215817"; transcript_id "XM_036505752.1"; product "transmembrane protein 241 isoform X1"; protein_id "XP_036361645.1"; exon_number "8";
NC_043005.1	Gnomon	CDS	7379227	7379308	.	-	1	gene_id "LOC115215817"; db_xref "GeneID:115215817"; gbkey "CDS"; gene "LOC115215817"; ID ""; gene_name "LOC115215817"; transcript_id "XM_036505752.1"; product "transmembrane protein 241 isoform X1"; protein_id "XP_036361645.1"; exon_number "7";
NC_043005.1	Gnomon	CDS	7383724	7383804	.	-	1	gene_id "LOC115215817"; db_xref "GeneID:115215817"; gbkey "CDS"; gene "LOC115215817"; ID ""; gene_name "LOC115215817"; transcript_id "XM_036505752.1"; product "transmembrane protein 241 isoform X1"; protein_id "XP_036361645.1"; exon_number "6";
NC_043005.1	Gnomon	CDS	7384891	7384937	.	-	0	gene_id "LOC115215817"; db_xref "GeneID:115215817"; gbkey "CDS"; gene "LOC115215817"; ID ""; gene_name "LOC115215817"; transcript_id "XM_036505752.1"; product "transmembrane protein 241 isoform X1"; protein_id "XP_036361645.1"; exon_number "5";
NC_043005.1	Gnomon	CDS	7386728	7386808	.	-	0	gene_id "LOC115215817"; db_xref "GeneID:115215817"; gbkey "CDS"; gene "LOC115215817"; ID ""; gene_name "LOC115215817"; transcript_id "XM_036505752.1"; product "transmembrane protein 241 isoform X1"; protein_id "XP_036361645.1"; exon_number "4";
NC_043005.1	Gnomon	exon	7350071	7350157	.	-	.	gene_id "LOC115215817"; db_xref "GeneID:115215817"; gbkey "mRNA"; gene "LOC115215817"; ID ""; gene_name "LOC115215817"; transcript_id "XM_036505752.1"; product "transmembrane protein 241, transcript variant X2"; exon_number "17"; model_evidence "Supporting evidence includes similarity to: 100% coverage of the annotated genomic feature by RNAseq alignments, including 3 samples with support for all annotated introns";
NC_043005.1	Gnomon	exon	7354318	7354382	.	-	.	gene_id "LOC115215817"; db_xref "GeneID:115215817"; gbkey "mRNA"; gene "LOC115215817"; ID ""; gene_name "LOC115215817"; transcript_id "XM_036505752.1"; product "transmembrane protein 241, transcript variant X2"; exon_number "16"; model_evidence "Supporting evidence includes similarity to: 100% coverage of the annotated genomic feature by RNAseq alignments, including 3 samples with support for all annotated introns";
NC_043005.1	Gnomon	exon	7356232	7356325	.	-	.	gene_id "LOC115215817"; db_xref "GeneID:115215817"; gbkey "mRNA"; gene "LOC115215817"; ID ""; gene_name "LOC115215817"; transcript_id "XM_036505752.1"; product "transmembrane protein 241, transcript variant X2"; exon_number "15"; model_evidence "Supporting evidence includes similarity to: 100% coverage of the annotated genomic feature by RNAseq alignments, including 3 samples with support for all annotated introns";
NC_043005.1	Gnomon	exon	7357151	7357220	.	-	.	gene_id "LOC115215817"; db_xref "GeneID:115215817"; gbkey "mRNA"; gene "LOC115215817"; ID ""; gene_name "LOC115215817"; transcript_id "XM_036505752.1"; product "transmembrane protein 241, transcript variant X2"; exon_number "14"; model_evidence "Supporting evidence includes similarity to: 100% coverage of the annotated genomic feature by RNAseq alignments, including 3 samples with support for all annotated introns";
NC_043005.1	Gnomon	exon	7359400	7359434	.	-	.	gene_id "LOC115215817"; db_xref "GeneID:115215817"; gbkey "mRNA"; gene "LOC115215817"; ID ""; gene_name "LOC115215817"; transcript_id "XM_036505752.1"; product "transmembrane protein 241, transcript variant X2"; exon_number "13"; model_evidence "Supporting evidence includes similarity to: 100% coverage of the annotated genomic feature by RNAseq alignments, including 3 samples with support for all annotated introns";
NC_043005.1	Gnomon	exon	7362041	7362076	.	-	.	gene_id "LOC115215817"; db_xref "GeneID:115215817"; gbkey "mRNA"; gene "LOC115215817"; ID ""; gene_name "LOC115215817"; transcript_id "XM_036505752.1"; product "transmembrane protein 241, transcript variant X2"; exon_number "12"; model_evidence "Supporting evidence includes similarity to: 100% coverage of the annotated genomic feature by RNAseq alignments, including 3 samples with support for all annotated introns";
NC_043005.1	Gnomon	exon	7365079	7365127	.	-	.	gene_id "LOC115215817"; db_xref "GeneID:115215817"; gbkey "mRNA"; gene "LOC115215817"; ID ""; gene_name "LOC115215817"; transcript_id "XM_036505752.1"; product "transmembrane protein 241, transcript variant X2"; exon_number "11"; model_evidence "Supporting evidence includes similarity to: 100% coverage of the annotated genomic feature by RNAseq alignments, including 3 samples with support for all annotated introns";
NC_043005.1	Gnomon	exon	7368268	7368316	.	-	.	gene_id "LOC115215817"; db_xref "GeneID:115215817"; gbkey "mRNA"; gene "LOC115215817"; ID ""; gene_name "LOC115215817"; transcript_id "XM_036505752.1"; product "transmembrane protein 241, transcript variant X2"; exon_number "10"; model_evidence "Supporting evidence includes similarity to: 100% coverage of the annotated genomic feature by RNAseq alignments, including 3 samples with support for all annotated introns";
NC_043005.1	Gnomon	exon	7372295	7372372	.	-	.	gene_id "LOC115215817"; db_xref "GeneID:115215817"; gbkey "mRNA"; gene "LOC115215817"; ID ""; gene_name "LOC115215817"; transcript_id "XM_036505752.1"; product "transmembrane protein 241, transcript variant X2"; exon_number "9"; model_evidence "Supporting evidence includes similarity to: 100% coverage of the annotated genomic feature by RNAseq alignments, including 3 samples with support for all annotated introns";
NC_043005.1	Gnomon	exon	7374456	7374539	.	-	.	gene_id "LOC115215817"; db_xref "GeneID:115215817"; gbkey "mRNA"; gene "LOC115215817"; ID ""; gene_name "LOC115215817"; transcript_id "XM_036505752.1"; product "transmembrane protein 241, transcript variant X2"; exon_number "8"; model_evidence "Supporting evidence includes similarity to: 100% coverage of the annotated genomic feature by RNAseq alignments, including 3 samples with support for all annotated introns";
NC_043005.1	Gnomon	exon	7379227	7379308	.	-	.	gene_id "LOC115215817"; db_xref "GeneID:115215817"; gbkey "mRNA"; gene "LOC115215817"; ID ""; gene_name "LOC115215817"; transcript_id "XM_036505752.1"; product "transmembrane protein 241, transcript variant X2"; exon_number "7"; model_evidence "Supporting evidence includes similarity to: 100% coverage of the annotated genomic feature by RNAseq alignments, including 3 samples with support for all annotated introns";
NC_043005.1	Gnomon	exon	7383724	7383804	.	-	.	gene_id "LOC115215817"; db_xref "GeneID:115215817"; gbkey "mRNA"; gene "LOC115215817"; ID ""; gene_name "LOC115215817"; transcript_id "XM_036505752.1"; product "transmembrane protein 241, transcript variant X2"; exon_number "6"; model_evidence "Supporting evidence includes similarity to: 100% coverage of the annotated genomic feature by RNAseq alignments, including 3 samples with support for all annotated introns";
NC_043005.1	Gnomon	exon	7384891	7384937	.	-	.	gene_id "LOC115215817"; db_xref "GeneID:115215817"; gbkey "mRNA"; gene "LOC115215817"; ID ""; gene_name "LOC115215817"; transcript_id "XM_036505752.1"; product "transmembrane protein 241, transcript variant X2"; exon_number "5"; model_evidence "Supporting evidence includes similarity to: 100% coverage of the annotated genomic feature by RNAseq alignments, including 3 samples with support for all annotated introns";
NC_043005.1	Gnomon	exon	7386728	7386829	.	-	.	gene_id "LOC115215817"; db_xref "GeneID:115215817"; gbkey "mRNA"; gene "LOC115215817"; ID ""; gene_name "LOC115215817"; transcript_id "XM_036505752.1"; product "transmembrane protein 241, transcript variant X2"; exon_number "4"; model_evidence "Supporting evidence includes similarity to: 100% coverage of the annotated genomic feature by RNAseq alignments, including 3 samples with support for all annotated introns";
NC_043005.1	Gnomon	exon	7390034	7390174	.	-	.	gene_id "LOC115215817"; db_xref "GeneID:115215817"; gbkey "mRNA"; gene "LOC115215817"; ID ""; gene_name "LOC115215817"; transcript_id "XM_036505752.1"; product "transmembrane protein 241, transcript variant X2"; exon_number "3"; model_evidence "Supporting evidence includes similarity to: 100% coverage of the annotated genomic feature by RNAseq alignments, including 3 samples with support for all annotated introns";
NC_043005.1	Gnomon	exon	7395543	7395621	.	-	.	gene_id "LOC115215817"; db_xref "GeneID:115215817"; gbkey "mRNA"; gene "LOC115215817"; ID ""; gene_name "LOC115215817"; transcript_id "XM_036505752.1"; product "transmembrane protein 241, transcript variant X2"; exon_number "2"; model_evidence "Supporting evidence includes similarity to: 100% coverage of the annotated genomic feature by RNAseq alignments, including 3 samples with support for all annotated introns";
NC_043005.1	Gnomon	exon	7411800	7411841	.	-	.	gene_id "LOC115215817"; db_xref "GeneID:115215817"; gbkey "mRNA"; gene "LOC115215817"; ID ""; gene_name "LOC115215817"; transcript_id "XM_036505752.1"; product "transmembrane protein 241, transcript variant X2"; exon_number "1"; model_evidence "Supporting evidence includes similarity to: 100% coverage of the annotated genomic feature by RNAseq alignments, including 3 samples with support for all annotated introns";
NC_043005.1	Gnomon	start_codon	7386806	7386808	.	-	0	gene_id "LOC115215817"; db_xref "GeneID:115215817"; gbkey "CDS"; gene "LOC115215817"; ID ""; gene_name "LOC115215817"; transcript_id "XM_036505752.1"; product "transmembrane protein 241 isoform X1"; protein_id "XP_036361645.1"; exon_number "4";
NC_043005.1	Gnomon	stop_codon	7350091	7350093	.	-	0	gene_id "LOC115215817"; db_xref "GeneID:115215817"; gbkey "CDS"; gene "LOC115215817"; ID ""; gene_name "LOC115215817"; transcript_id "XM_036505752.1"; product "transmembrane protein 241 isoform X1"; protein_id "XP_036361645.1"; exon_number "17";
NC_043005.1	Gnomon	transcript	7350071	7401841	.	-	.	gene_id "LOC115215817"; ID "XM_036505753.1"; gene_name "LOC115215817"; transcript_id "XM_036505753.1";
NC_043005.1	Gnomon	CDS	7350094	7350157	.	-	1	gene_id "LOC115215817"; db_xref "GeneID:115215817"; gbkey "CDS"; gene "LOC115215817"; ID ""; gene_name "LOC115215817"; transcript_id "XM_036505753.1"; product "transmembrane protein 241 isoform X1"; protein_id "XP_036361646.1"; exon_number "16";
NC_043005.1	Gnomon	CDS	7354318	7354382	.	-	0	gene_id "LOC115215817"; db_xref "GeneID:115215817"; gbkey "CDS"; gene "LOC115215817"; ID ""; gene_name "LOC115215817"; transcript_id "XM_036505753.1"; product "transmembrane protein 241 isoform X1"; protein_id "XP_036361646.1"; exon_number "15";
NC_043005.1	Gnomon	CDS	7356232	7356325	.	-	1	gene_id "LOC115215817"; db_xref "GeneID:115215817"; gbkey "CDS"; gene "LOC115215817"; ID ""; gene_name "LOC115215817"; transcript_id "XM_036505753.1"; product "transmembrane protein 241 isoform X1"; protein_id "XP_036361646.1"; exon_number "14";
NC_043005.1	Gnomon	CDS	7357151	7357220	.	-	2	gene_id "LOC115215817"; db_xref "GeneID:115215817"; gbkey "CDS"; gene "LOC115215817"; ID ""; gene_name "LOC115215817"; transcript_id "XM_036505753.1"; product "transmembrane protein 241 isoform X1"; protein_id "XP_036361646.1"; exon_number "13";
NC_043005.1	Gnomon	CDS	7359400	7359434	.	-	1	gene_id "LOC115215817"; db_xref "GeneID:115215817"; gbkey "CDS"; gene "LOC115215817"; ID ""; gene_name "LOC115215817"; transcript_id "XM_036505753.1"; product "transmembrane protein 241 isoform X1"; protein_id "XP_036361646.1"; exon_number "12";
NC_043005.1	Gnomon	CDS	7362041	7362076	.	-	1	gene_id "LOC115215817"; db_xref "GeneID:115215817"; gbkey "CDS"; gene "LOC115215817"; ID ""; gene_name "LOC115215817"; transcript_id "XM_036505753.1"; product "transmembrane protein 241 isoform X1"; protein_id "XP_036361646.1"; exon_number "11";
NC_043005.1	Gnomon	CDS	7365079	7365127	.	-	2	gene_id "LOC115215817"; db_xref "GeneID:115215817"; gbkey "CDS"; gene "LOC115215817"; ID ""; gene_name "LOC115215817"; transcript_id "XM_036505753.1"; product "transmembrane protein 241 isoform X1"; protein_id "XP_036361646.1"; exon_number "10";
NC_043005.1	Gnomon	CDS	7368268	7368316	.	-	0	gene_id "LOC115215817"; db_xref "GeneID:115215817"; gbkey "CDS"; gene "LOC115215817"; ID ""; gene_name "LOC115215817"; transcript_id "XM_036505753.1"; product "transmembrane protein 241 isoform X1"; protein_id "XP_036361646.1"; exon_number "9";
NC_043005.1	Gnomon	CDS	7372295	7372372	.	-	0	gene_id "LOC115215817"; db_xref "GeneID:115215817"; gbkey "CDS"; gene "LOC115215817"; ID ""; gene_name "LOC115215817"; transcript_id "XM_036505753.1"; product "transmembrane protein 241 isoform X1"; protein_id "XP_036361646.1"; exon_number "8";
NC_043005.1	Gnomon	CDS	7374456	7374539	.	-	0	gene_id "LOC115215817"; db_xref "GeneID:115215817"; gbkey "CDS"; gene "LOC115215817"; ID ""; gene_name "LOC115215817"; transcript_id "XM_036505753.1"; product "transmembrane protein 241 isoform X1"; protein_id "XP_036361646.1"; exon_number "7";
NC_043005.1	Gnomon	CDS	7379227	7379308	.	-	1	gene_id "LOC115215817"; db_xref "GeneID:115215817"; gbkey "CDS"; gene "LOC115215817"; ID ""; gene_name "LOC115215817"; transcript_id "XM_036505753.1"; product "transmembrane protein 241 isoform X1"; protein_id "XP_036361646.1"; exon_number "6";
NC_043005.1	Gnomon	CDS	7383724	7383804	.	-	1	gene_id "LOC115215817"; db_xref "GeneID:115215817"; gbkey "CDS"; gene "LOC115215817"; ID ""; gene_name "LOC115215817"; transcript_id "XM_036505753.1"; product "transmembrane protein 241 isoform X1"; protein_id "XP_036361646.1"; exon_number "5";
NC_043005.1	Gnomon	CDS	7384891	7384937	.	-	0	gene_id "LOC115215817"; db_xref "GeneID:115215817"; gbkey "CDS"; gene "LOC115215817"; ID ""; gene_name "LOC115215817"; transcript_id "XM_036505753.1"; product "transmembrane protein 241 isoform X1"; protein_id "XP_036361646.1"; exon_number "4";
NC_043005.1	Gnomon	CDS	7386728	7386808	.	-	0	gene_id "LOC115215817"; db_xref "GeneID:115215817"; gbkey "CDS"; gene "LOC115215817"; ID ""; gene_name "LOC115215817"; transcript_id "XM_036505753.1"; product "transmembrane protein 241 isoform X1"; protein_id "XP_036361646.1"; exon_number "3";
NC_043005.1	Gnomon	exon	7350071	7350157	.	-	.	gene_id "LOC115215817"; db_xref "GeneID:115215817"; gbkey "mRNA"; gene "LOC115215817"; ID ""; gene_name "LOC115215817"; transcript_id "XM_036505753.1"; product "transmembrane protein 241, transcript variant X3"; exon_number "16"; model_evidence "Supporting evidence includes similarity to: 100% coverage of the annotated genomic feature by RNAseq alignments, including 12 samples with support for all annotated introns";
NC_043005.1	Gnomon	exon	7354318	7354382	.	-	.	gene_id "LOC115215817"; db_xref "GeneID:115215817"; gbkey "mRNA"; gene "LOC115215817"; ID ""; gene_name "LOC115215817"; transcript_id "XM_036505753.1"; product "transmembrane protein 241, transcript variant X3"; exon_number "15"; model_evidence "Supporting evidence includes similarity to: 100% coverage of the annotated genomic feature by RNAseq alignments, including 12 samples with support for all annotated introns";
NC_043005.1	Gnomon	exon	7356232	7356325	.	-	.	gene_id "LOC115215817"; db_xref "GeneID:115215817"; gbkey "mRNA"; gene "LOC115215817"; ID ""; gene_name "LOC115215817"; transcript_id "XM_036505753.1"; product "transmembrane protein 241, transcript variant X3"; exon_number "14"; model_evidence "Supporting evidence includes similarity to: 100% coverage of the annotated genomic feature by RNAseq alignments, including 12 samples with support for all annotated introns";
NC_043005.1	Gnomon	exon	7357151	7357220	.	-	.	gene_id "LOC115215817"; db_xref "GeneID:115215817"; gbkey "mRNA"; gene "LOC115215817"; ID ""; gene_name "LOC115215817"; transcript_id "XM_036505753.1"; product "transmembrane protein 241, transcript variant X3"; exon_number "13"; model_evidence "Supporting evidence includes similarity to: 100% coverage of the annotated genomic feature by RNAseq alignments, including 12 samples with support for all annotated introns";
NC_043005.1	Gnomon	exon	7359400	7359434	.	-	.	gene_id "LOC115215817"; db_xref "GeneID:115215817"; gbkey "mRNA"; gene "LOC115215817"; ID ""; gene_name "LOC115215817"; transcript_id "XM_036505753.1"; product "transmembrane protein 241, transcript variant X3"; exon_number "12"; model_evidence "Supporting evidence includes similarity to: 100% coverage of the annotated genomic feature by RNAseq alignments, including 12 samples with support for all annotated introns";
NC_043005.1	Gnomon	exon	7362041	7362076	.	-	.	gene_id "LOC115215817"; db_xref "GeneID:115215817"; gbkey "mRNA"; gene "LOC115215817"; ID ""; gene_name "LOC115215817"; transcript_id "XM_036505753.1"; product "transmembrane protein 241, transcript variant X3"; exon_number "11"; model_evidence "Supporting evidence includes similarity to: 100% coverage of the annotated genomic feature by RNAseq alignments, including 12 samples with support for all annotated introns";
NC_043005.1	Gnomon	exon	7365079	7365127	.	-	.	gene_id "LOC115215817"; db_xref "GeneID:115215817"; gbkey "mRNA"; gene "LOC115215817"; ID ""; gene_name "LOC115215817"; transcript_id "XM_036505753.1"; product "transmembrane protein 241, transcript variant X3"; exon_number "10"; model_evidence "Supporting evidence includes similarity to: 100% coverage of the annotated genomic feature by RNAseq alignments, including 12 samples with support for all annotated introns";
NC_043005.1	Gnomon	exon	7368268	7368316	.	-	.	gene_id "LOC115215817"; db_xref "GeneID:115215817"; gbkey "mRNA"; gene "LOC115215817"; ID ""; gene_name "LOC115215817"; transcript_id "XM_036505753.1"; product "transmembrane protein 241, transcript variant X3"; exon_number "9"; model_evidence "Supporting evidence includes similarity to: 100% coverage of the annotated genomic feature by RNAseq alignments, including 12 samples with support for all annotated introns";
NC_043005.1	Gnomon	exon	7372295	7372372	.	-	.	gene_id "LOC115215817"; db_xref "GeneID:115215817"; gbkey "mRNA"; gene "LOC115215817"; ID ""; gene_name "LOC115215817"; transcript_id "XM_036505753.1"; product "transmembrane protein 241, transcript variant X3"; exon_number "8"; model_evidence "Supporting evidence includes similarity to: 100% coverage of the annotated genomic feature by RNAseq alignments, including 12 samples with support for all annotated introns";
NC_043005.1	Gnomon	exon	7374456	7374539	.	-	.	gene_id "LOC115215817"; db_xref "GeneID:115215817"; gbkey "mRNA"; gene "LOC115215817"; ID ""; gene_name "LOC115215817"; transcript_id "XM_036505753.1"; product "transmembrane protein 241, transcript variant X3"; exon_number "7"; model_evidence "Supporting evidence includes similarity to: 100% coverage of the annotated genomic feature by RNAseq alignments, including 12 samples with support for all annotated introns";
NC_043005.1	Gnomon	exon	7379227	7379308	.	-	.	gene_id "LOC115215817"; db_xref "GeneID:115215817"; gbkey "mRNA"; gene "LOC115215817"; ID ""; gene_name "LOC115215817"; transcript_id "XM_036505753.1"; product "transmembrane protein 241, transcript variant X3"; exon_number "6"; model_evidence "Supporting evidence includes similarity to: 100% coverage of the annotated genomic feature by RNAseq alignments, including 12 samples with support for all annotated introns";
NC_043005.1	Gnomon	exon	7383724	7383804	.	-	.	gene_id "LOC115215817"; db_xref "GeneID:115215817"; gbkey "mRNA"; gene "LOC115215817"; ID ""; gene_name "LOC115215817"; transcript_id "XM_036505753.1"; product "transmembrane protein 241, transcript variant X3"; exon_number "5"; model_evidence "Supporting evidence includes similarity to: 100% coverage of the annotated genomic feature by RNAseq alignments, including 12 samples with support for all annotated introns";
NC_043005.1	Gnomon	exon	7384891	7384937	.	-	.	gene_id "LOC115215817"; db_xref "GeneID:115215817"; gbkey "mRNA"; gene "LOC115215817"; ID ""; gene_name "LOC115215817"; transcript_id "XM_036505753.1"; product "transmembrane protein 241, transcript variant X3"; exon_number "4"; model_evidence "Supporting evidence includes similarity to: 100% coverage of the annotated genomic feature by RNAseq alignments, including 12 samples with support for all annotated introns";
NC_043005.1	Gnomon	exon	7386728	7386829	.	-	.	gene_id "LOC115215817"; db_xref "GeneID:115215817"; gbkey "mRNA"; gene "LOC115215817"; ID ""; gene_name "LOC115215817"; transcript_id "XM_036505753.1"; product "transmembrane protein 241, transcript variant X3"; exon_number "3"; model_evidence "Supporting evidence includes similarity to: 100% coverage of the annotated genomic feature by RNAseq alignments, including 12 samples with support for all annotated introns";
NC_043005.1	Gnomon	exon	7390034	7390174	.	-	.	gene_id "LOC115215817"; db_xref "GeneID:115215817"; gbkey "mRNA"; gene "LOC115215817"; ID ""; gene_name "LOC115215817"; transcript_id "XM_036505753.1"; product "transmembrane protein 241, transcript variant X3"; exon_number "2"; model_evidence "Supporting evidence includes similarity to: 100% coverage of the annotated genomic feature by RNAseq alignments, including 12 samples with support for all annotated introns";
NC_043005.1	Gnomon	exon	7400960	7401841	.	-	.	gene_id "LOC115215817"; db_xref "GeneID:115215817"; gbkey "mRNA"; gene "LOC115215817"; ID ""; gene_name "LOC115215817"; transcript_id "XM_036505753.1"; product "transmembrane protein 241, transcript variant X3"; exon_number "1"; model_evidence "Supporting evidence includes similarity to: 100% coverage of the annotated genomic feature by RNAseq alignments, including 12 samples with support for all annotated introns";
NC_043005.1	Gnomon	start_codon	7386806	7386808	.	-	0	gene_id "LOC115215817"; db_xref "GeneID:115215817"; gbkey "CDS"; gene "LOC115215817"; ID ""; gene_name "LOC115215817"; transcript_id "XM_036505753.1"; product "transmembrane protein 241 isoform X1"; protein_id "XP_036361646.1"; exon_number "3";
NC_043005.1	Gnomon	stop_codon	7350091	7350093	.	-	0	gene_id "LOC115215817"; db_xref "GeneID:115215817"; gbkey "CDS"; gene "LOC115215817"; ID ""; gene_name "LOC115215817"; transcript_id "XM_036505753.1"; product "transmembrane protein 241 isoform X1"; protein_id "XP_036361646.1"; exon_number "16";
NC_043005.1	Gnomon	transcript	7350071	7397785	.	-	.	gene_id "LOC115215817"; ID "XM_036505754.1"; gene_name "LOC115215817"; transcript_id "XM_036505754.1";
NC_043005.1	Gnomon	CDS	7350094	7350157	.	-	1	gene_id "LOC115215817"; db_xref "GeneID:115215817"; gbkey "CDS"; gene "LOC115215817"; ID ""; gene_name "LOC115215817"; transcript_id "XM_036505754.1"; product "transmembrane protein 241 isoform X1"; protein_id "XP_036361647.1"; exon_number "16";
NC_043005.1	Gnomon	CDS	7354318	7354382	.	-	0	gene_id "LOC115215817"; db_xref "GeneID:115215817"; gbkey "CDS"; gene "LOC115215817"; ID ""; gene_name "LOC115215817"; transcript_id "XM_036505754.1"; product "transmembrane protein 241 isoform X1"; protein_id "XP_036361647.1"; exon_number "15";
NC_043005.1	Gnomon	CDS	7356232	7356325	.	-	1	gene_id "LOC115215817"; db_xref "GeneID:115215817"; gbkey "CDS"; gene "LOC115215817"; ID ""; gene_name "LOC115215817"; transcript_id "XM_036505754.1"; product "transmembrane protein 241 isoform X1"; protein_id "XP_036361647.1"; exon_number "14";
NC_043005.1	Gnomon	CDS	7357151	7357220	.	-	2	gene_id "LOC115215817"; db_xref "GeneID:115215817"; gbkey "CDS"; gene "LOC115215817"; ID ""; gene_name "LOC115215817"; transcript_id "XM_036505754.1"; product "transmembrane protein 241 isoform X1"; protein_id "XP_036361647.1"; exon_number "13";
NC_043005.1	Gnomon	CDS	7359400	7359434	.	-	1	gene_id "LOC115215817"; db_xref "GeneID:115215817"; gbkey "CDS"; gene "LOC115215817"; ID ""; gene_name "LOC115215817"; transcript_id "XM_036505754.1"; product "transmembrane protein 241 isoform X1"; protein_id "XP_036361647.1"; exon_number "12";
NC_043005.1	Gnomon	CDS	7362041	7362076	.	-	1	gene_id "LOC115215817"; db_xref "GeneID:115215817"; gbkey "CDS"; gene "LOC115215817"; ID ""; gene_name "LOC115215817"; transcript_id "XM_036505754.1"; product "transmembrane protein 241 isoform X1"; protein_id "XP_036361647.1"; exon_number "11";
NC_043005.1	Gnomon	CDS	7365079	7365127	.	-	2	gene_id "LOC115215817"; db_xref "GeneID:115215817"; gbkey "CDS"; gene "LOC115215817"; ID ""; gene_name "LOC115215817"; transcript_id "XM_036505754.1"; product "transmembrane protein 241 isoform X1"; protein_id "XP_036361647.1"; exon_number "10";
NC_043005.1	Gnomon	CDS	7368268	7368316	.	-	0	gene_id "LOC115215817"; db_xref "GeneID:115215817"; gbkey "CDS"; gene "LOC115215817"; ID ""; gene_name "LOC115215817"; transcript_id "XM_036505754.1"; product "transmembrane protein 241 isoform X1"; protein_id "XP_036361647.1"; exon_number "9";
NC_043005.1	Gnomon	CDS	7372295	7372372	.	-	0	gene_id "LOC115215817"; db_xref "GeneID:115215817"; gbkey "CDS"; gene "LOC115215817"; ID ""; gene_name "LOC115215817"; transcript_id "XM_036505754.1"; product "transmembrane protein 241 isoform X1"; protein_id "XP_036361647.1"; exon_number "8";
NC_043005.1	Gnomon	CDS	7374456	7374539	.	-	0	gene_id "LOC115215817"; db_xref "GeneID:115215817"; gbkey "CDS"; gene "LOC115215817"; ID ""; gene_name "LOC115215817"; transcript_id "XM_036505754.1"; product "transmembrane protein 241 isoform X1"; protein_id "XP_036361647.1"; exon_number "7";
NC_043005.1	Gnomon	CDS	7379227	7379308	.	-	1	gene_id "LOC115215817"; db_xref "GeneID:115215817"; gbkey "CDS"; gene "LOC115215817"; ID ""; gene_name "LOC115215817"; transcript_id "XM_036505754.1"; product "transmembrane protein 241 isoform X1"; protein_id "XP_036361647.1"; exon_number "6";
NC_043005.1	Gnomon	CDS	7383724	7383804	.	-	1	gene_id "LOC115215817"; db_xref "GeneID:115215817"; gbkey "CDS"; gene "LOC115215817"; ID ""; gene_name "LOC115215817"; transcript_id "XM_036505754.1"; product "transmembrane protein 241 isoform X1"; protein_id "XP_036361647.1"; exon_number "5";
NC_043005.1	Gnomon	CDS	7384891	7384937	.	-	0	gene_id "LOC115215817"; db_xref "GeneID:115215817"; gbkey "CDS"; gene "LOC115215817"; ID ""; gene_name "LOC115215817"; transcript_id "XM_036505754.1"; product "transmembrane protein 241 isoform X1"; protein_id "XP_036361647.1"; exon_number "4";
NC_043005.1	Gnomon	CDS	7386728	7386808	.	-	0	gene_id "LOC115215817"; db_xref "GeneID:115215817"; gbkey "CDS"; gene "LOC115215817"; ID ""; gene_name "LOC115215817"; transcript_id "XM_036505754.1"; product "transmembrane protein 241 isoform X1"; protein_id "XP_036361647.1"; exon_number "3";
NC_043005.1	Gnomon	exon	7350071	7350157	.	-	.	gene_id "LOC115215817"; db_xref "GeneID:115215817"; gbkey "mRNA"; gene "LOC115215817"; ID ""; gene_name "LOC115215817"; transcript_id "XM_036505754.1"; product "transmembrane protein 241, transcript variant X4"; exon_number "16"; model_evidence "Supporting evidence includes similarity to: 100% coverage of the annotated genomic feature by RNAseq alignments, including 2 samples with support for all annotated introns";
NC_043005.1	Gnomon	exon	7354318	7354382	.	-	.	gene_id "LOC115215817"; db_xref "GeneID:115215817"; gbkey "mRNA"; gene "LOC115215817"; ID ""; gene_name "LOC115215817"; transcript_id "XM_036505754.1"; product "transmembrane protein 241, transcript variant X4"; exon_number "15"; model_evidence "Supporting evidence includes similarity to: 100% coverage of the annotated genomic feature by RNAseq alignments, including 2 samples with support for all annotated introns";
NC_043005.1	Gnomon	exon	7356232	7356325	.	-	.	gene_id "LOC115215817"; db_xref "GeneID:115215817"; gbkey "mRNA"; gene "LOC115215817"; ID ""; gene_name "LOC115215817"; transcript_id "XM_036505754.1"; product "transmembrane protein 241, transcript variant X4"; exon_number "14"; model_evidence "Supporting evidence includes similarity to: 100% coverage of the annotated genomic feature by RNAseq alignments, including 2 samples with support for all annotated introns";
NC_043005.1	Gnomon	exon	7357151	7357220	.	-	.	gene_id "LOC115215817"; db_xref "GeneID:115215817"; gbkey "mRNA"; gene "LOC115215817"; ID ""; gene_name "LOC115215817"; transcript_id "XM_036505754.1"; product "transmembrane protein 241, transcript variant X4"; exon_number "13"; model_evidence "Supporting evidence includes similarity to: 100% coverage of the annotated genomic feature by RNAseq alignments, including 2 samples with support for all annotated introns";
NC_043005.1	Gnomon	exon	7359400	7359434	.	-	.	gene_id "LOC115215817"; db_xref "GeneID:115215817"; gbkey "mRNA"; gene "LOC115215817"; ID ""; gene_name "LOC115215817"; transcript_id "XM_036505754.1"; product "transmembrane protein 241, transcript variant X4"; exon_number "12"; model_evidence "Supporting evidence includes similarity to: 100% coverage of the annotated genomic feature by RNAseq alignments, including 2 samples with support for all annotated introns";
NC_043005.1	Gnomon	exon	7362041	7362076	.	-	.	gene_id "LOC115215817"; db_xref "GeneID:115215817"; gbkey "mRNA"; gene "LOC115215817"; ID ""; gene_name "LOC115215817"; transcript_id "XM_036505754.1"; product "transmembrane protein 241, transcript variant X4"; exon_number "11"; model_evidence "Supporting evidence includes similarity to: 100% coverage of the annotated genomic feature by RNAseq alignments, including 2 samples with support for all annotated introns";
NC_043005.1	Gnomon	exon	7365079	7365127	.	-	.	gene_id "LOC115215817"; db_xref "GeneID:115215817"; gbkey "mRNA"; gene "LOC115215817"; ID ""; gene_name "LOC115215817"; transcript_id "XM_036505754.1"; product "transmembrane protein 241, transcript variant X4"; exon_number "10"; model_evidence "Supporting evidence includes similarity to: 100% coverage of the annotated genomic feature by RNAseq alignments, including 2 samples with support for all annotated introns";
NC_043005.1	Gnomon	exon	7368268	7368316	.	-	.	gene_id "LOC115215817"; db_xref "GeneID:115215817"; gbkey "mRNA"; gene "LOC115215817"; ID ""; gene_name "LOC115215817"; transcript_id "XM_036505754.1"; product "transmembrane protein 241, transcript variant X4"; exon_number "9"; model_evidence "Supporting evidence includes similarity to: 100% coverage of the annotated genomic feature by RNAseq alignments, including 2 samples with support for all annotated introns";
NC_043005.1	Gnomon	exon	7372295	7372372	.	-	.	gene_id "LOC115215817"; db_xref "GeneID:115215817"; gbkey "mRNA"; gene "LOC115215817"; ID ""; gene_name "LOC115215817"; transcript_id "XM_036505754.1"; product "transmembrane protein 241, transcript variant X4"; exon_number "8"; model_evidence "Supporting evidence includes similarity to: 100% coverage of the annotated genomic feature by RNAseq alignments, including 2 samples with support for all annotated introns";
NC_043005.1	Gnomon	exon	7374456	7374539	.	-	.	gene_id "LOC115215817"; db_xref "GeneID:115215817"; gbkey "mRNA"; gene "LOC115215817"; ID ""; gene_name "LOC115215817"; transcript_id "XM_036505754.1"; product "transmembrane protein 241, transcript variant X4"; exon_number "7"; model_evidence "Supporting evidence includes similarity to: 100% coverage of the annotated genomic feature by RNAseq alignments, including 2 samples with support for all annotated introns";
NC_043005.1	Gnomon	exon	7379227	7379308	.	-	.	gene_id "LOC115215817"; db_xref "GeneID:115215817"; gbkey "mRNA"; gene "LOC115215817"; ID ""; gene_name "LOC115215817"; transcript_id "XM_036505754.1"; product "transmembrane protein 241, transcript variant X4"; exon_number "6"; model_evidence "Supporting evidence includes similarity to: 100% coverage of the annotated genomic feature by RNAseq alignments, including 2 samples with support for all annotated introns";
NC_043005.1	Gnomon	exon	7383724	7383804	.	-	.	gene_id "LOC115215817"; db_xref "GeneID:115215817"; gbkey "mRNA"; gene "LOC115215817"; ID ""; gene_name "LOC115215817"; transcript_id "XM_036505754.1"; product "transmembrane protein 241, transcript variant X4"; exon_number "5"; model_evidence "Supporting evidence includes similarity to: 100% coverage of the annotated genomic feature by RNAseq alignments, including 2 samples with support for all annotated introns";
NC_043005.1	Gnomon	exon	7384891	7384937	.	-	.	gene_id "LOC115215817"; db_xref "GeneID:115215817"; gbkey "mRNA"; gene "LOC115215817"; ID ""; gene_name "LOC115215817"; transcript_id "XM_036505754.1"; product "transmembrane protein 241, transcript variant X4"; exon_number "4"; model_evidence "Supporting evidence includes similarity to: 100% coverage of the annotated genomic feature by RNAseq alignments, including 2 samples with support for all annotated introns";
NC_043005.1	Gnomon	exon	7386728	7386829	.	-	.	gene_id "LOC115215817"; db_xref "GeneID:115215817"; gbkey "mRNA"; gene "LOC115215817"; ID ""; gene_name "LOC115215817"; transcript_id "XM_036505754.1"; product "transmembrane protein 241, transcript variant X4"; exon_number "3"; model_evidence "Supporting evidence includes similarity to: 100% coverage of the annotated genomic feature by RNAseq alignments, including 2 samples with support for all annotated introns";
NC_043005.1	Gnomon	exon	7390034	7390174	.	-	.	gene_id "LOC115215817"; db_xref "GeneID:115215817"; gbkey "mRNA"; gene "LOC115215817"; ID ""; gene_name "LOC115215817"; transcript_id "XM_036505754.1"; product "transmembrane protein 241, transcript variant X4"; exon_number "2"; model_evidence "Supporting evidence includes similarity to: 100% coverage of the annotated genomic feature by RNAseq alignments, including 2 samples with support for all annotated introns";
NC_043005.1	Gnomon	exon	7397729	7397785	.	-	.	gene_id "LOC115215817"; db_xref "GeneID:115215817"; gbkey "mRNA"; gene "LOC115215817"; ID ""; gene_name "LOC115215817"; transcript_id "XM_036505754.1"; product "transmembrane protein 241, transcript variant X4"; exon_number "1"; model_evidence "Supporting evidence includes similarity to: 100% coverage of the annotated genomic feature by RNAseq alignments, including 2 samples with support for all annotated introns";
NC_043005.1	Gnomon	start_codon	7386806	7386808	.	-	0	gene_id "LOC115215817"; db_xref "GeneID:115215817"; gbkey "CDS"; gene "LOC115215817"; ID ""; gene_name "LOC115215817"; transcript_id "XM_036505754.1"; product "transmembrane protein 241 isoform X1"; protein_id "XP_036361647.1"; exon_number "3";
NC_043005.1	Gnomon	stop_codon	7350091	7350093	.	-	0	gene_id "LOC115215817"; db_xref "GeneID:115215817"; gbkey "CDS"; gene "LOC115215817"; ID ""; gene_name "LOC115215817"; transcript_id "XM_036505754.1"; product "transmembrane protein 241 isoform X1"; protein_id "XP_036361647.1"; exon_number "16";
NC_043005.1	Gnomon	transcript	7350071	7396336	.	-	.	gene_id "LOC115215817"; ID "XM_036505755.1"; gene_name "LOC115215817"; transcript_id "XM_036505755.1";
NC_043005.1	Gnomon	CDS	7350094	7350157	.	-	1	gene_id "LOC115215817"; db_xref "GeneID:115215817"; gbkey "CDS"; gene "LOC115215817"; ID ""; gene_name "LOC115215817"; transcript_id "XM_036505755.1"; product "transmembrane protein 241 isoform X1"; protein_id "XP_036361648.1"; exon_number "16";
NC_043005.1	Gnomon	CDS	7354318	7354382	.	-	0	gene_id "LOC115215817"; db_xref "GeneID:115215817"; gbkey "CDS"; gene "LOC115215817"; ID ""; gene_name "LOC115215817"; transcript_id "XM_036505755.1"; product "transmembrane protein 241 isoform X1"; protein_id "XP_036361648.1"; exon_number "15";
NC_043005.1	Gnomon	CDS	7356232	7356325	.	-	1	gene_id "LOC115215817"; db_xref "GeneID:115215817"; gbkey "CDS"; gene "LOC115215817"; ID ""; gene_name "LOC115215817"; transcript_id "XM_036505755.1"; product "transmembrane protein 241 isoform X1"; protein_id "XP_036361648.1"; exon_number "14";
NC_043005.1	Gnomon	CDS	7357151	7357220	.	-	2	gene_id "LOC115215817"; db_xref "GeneID:115215817"; gbkey "CDS"; gene "LOC115215817"; ID ""; gene_name "LOC115215817"; transcript_id "XM_036505755.1"; product "transmembrane protein 241 isoform X1"; protein_id "XP_036361648.1"; exon_number "13";
NC_043005.1	Gnomon	CDS	7359400	7359434	.	-	1	gene_id "LOC115215817"; db_xref "GeneID:115215817"; gbkey "CDS"; gene "LOC115215817"; ID ""; gene_name "LOC115215817"; transcript_id "XM_036505755.1"; product "transmembrane protein 241 isoform X1"; protein_id "XP_036361648.1"; exon_number "12";
NC_043005.1	Gnomon	CDS	7362041	7362076	.	-	1	gene_id "LOC115215817"; db_xref "GeneID:115215817"; gbkey "CDS"; gene "LOC115215817"; ID ""; gene_name "LOC115215817"; transcript_id "XM_036505755.1"; product "transmembrane protein 241 isoform X1"; protein_id "XP_036361648.1"; exon_number "11";
NC_043005.1	Gnomon	CDS	7365079	7365127	.	-	2	gene_id "LOC115215817"; db_xref "GeneID:115215817"; gbkey "CDS"; gene "LOC115215817"; ID ""; gene_name "LOC115215817"; transcript_id "XM_036505755.1"; product "transmembrane protein 241 isoform X1"; protein_id "XP_036361648.1"; exon_number "10";
NC_043005.1	Gnomon	CDS	7368268	7368316	.	-	0	gene_id "LOC115215817"; db_xref "GeneID:115215817"; gbkey "CDS"; gene "LOC115215817"; ID ""; gene_name "LOC115215817"; transcript_id "XM_036505755.1"; product "transmembrane protein 241 isoform X1"; protein_id "XP_036361648.1"; exon_number "9";
NC_043005.1	Gnomon	CDS	7372295	7372372	.	-	0	gene_id "LOC115215817"; db_xref "GeneID:115215817"; gbkey "CDS"; gene "LOC115215817"; ID ""; gene_name "LOC115215817"; transcript_id "XM_036505755.1"; product "transmembrane protein 241 isoform X1"; protein_id "XP_036361648.1"; exon_number "8";
NC_043005.1	Gnomon	CDS	7374456	7374539	.	-	0	gene_id "LOC115215817"; db_xref "GeneID:115215817"; gbkey "CDS"; gene "LOC115215817"; ID ""; gene_name "LOC115215817"; transcript_id "XM_036505755.1"; product "transmembrane protein 241 isoform X1"; protein_id "XP_036361648.1"; exon_number "7";
NC_043005.1	Gnomon	CDS	7379227	7379308	.	-	1	gene_id "LOC115215817"; db_xref "GeneID:115215817"; gbkey "CDS"; gene "LOC115215817"; ID ""; gene_name "LOC115215817"; transcript_id "XM_036505755.1"; product "transmembrane protein 241 isoform X1"; protein_id "XP_036361648.1"; exon_number "6";
NC_043005.1	Gnomon	CDS	7383724	7383804	.	-	1	gene_id "LOC115215817"; db_xref "GeneID:115215817"; gbkey "CDS"; gene "LOC115215817"; ID ""; gene_name "LOC115215817"; transcript_id "XM_036505755.1"; product "transmembrane protein 241 isoform X1"; protein_id "XP_036361648.1"; exon_number "5";
NC_043005.1	Gnomon	CDS	7384891	7384937	.	-	0	gene_id "LOC115215817"; db_xref "GeneID:115215817"; gbkey "CDS"; gene "LOC115215817"; ID ""; gene_name "LOC115215817"; transcript_id "XM_036505755.1"; product "transmembrane protein 241 isoform X1"; protein_id "XP_036361648.1"; exon_number "4";
NC_043005.1	Gnomon	CDS	7386728	7386808	.	-	0	gene_id "LOC115215817"; db_xref "GeneID:115215817"; gbkey "CDS"; gene "LOC115215817"; ID ""; gene_name "LOC115215817"; transcript_id "XM_036505755.1"; product "transmembrane protein 241 isoform X1"; protein_id "XP_036361648.1"; exon_number "3";
NC_043005.1	Gnomon	exon	7350071	7350157	.	-	.	gene_id "LOC115215817"; db_xref "GeneID:115215817"; gbkey "mRNA"; gene "LOC115215817"; ID ""; gene_name "LOC115215817"; transcript_id "XM_036505755.1"; product "transmembrane protein 241, transcript variant X5"; exon_number "16"; model_evidence "Supporting evidence includes similarity to: 100% coverage of the annotated genomic feature by RNAseq alignments, including 3 samples with support for all annotated introns";
NC_043005.1	Gnomon	exon	7354318	7354382	.	-	.	gene_id "LOC115215817"; db_xref "GeneID:115215817"; gbkey "mRNA"; gene "LOC115215817"; ID ""; gene_name "LOC115215817"; transcript_id "XM_036505755.1"; product "transmembrane protein 241, transcript variant X5"; exon_number "15"; model_evidence "Supporting evidence includes similarity to: 100% coverage of the annotated genomic feature by RNAseq alignments, including 3 samples with support for all annotated introns";
NC_043005.1	Gnomon	exon	7356232	7356325	.	-	.	gene_id "LOC115215817"; db_xref "GeneID:115215817"; gbkey "mRNA"; gene "LOC115215817"; ID ""; gene_name "LOC115215817"; transcript_id "XM_036505755.1"; product "transmembrane protein 241, transcript variant X5"; exon_number "14"; model_evidence "Supporting evidence includes similarity to: 100% coverage of the annotated genomic feature by RNAseq alignments, including 3 samples with support for all annotated introns";
NC_043005.1	Gnomon	exon	7357151	7357220	.	-	.	gene_id "LOC115215817"; db_xref "GeneID:115215817"; gbkey "mRNA"; gene "LOC115215817"; ID ""; gene_name "LOC115215817"; transcript_id "XM_036505755.1"; product "transmembrane protein 241, transcript variant X5"; exon_number "13"; model_evidence "Supporting evidence includes similarity to: 100% coverage of the annotated genomic feature by RNAseq alignments, including 3 samples with support for all annotated introns";
NC_043005.1	Gnomon	exon	7359400	7359434	.	-	.	gene_id "LOC115215817"; db_xref "GeneID:115215817"; gbkey "mRNA"; gene "LOC115215817"; ID ""; gene_name "LOC115215817"; transcript_id "XM_036505755.1"; product "transmembrane protein 241, transcript variant X5"; exon_number "12"; model_evidence "Supporting evidence includes similarity to: 100% coverage of the annotated genomic feature by RNAseq alignments, including 3 samples with support for all annotated introns";
NC_043005.1	Gnomon	exon	7362041	7362076	.	-	.	gene_id "LOC115215817"; db_xref "GeneID:115215817"; gbkey "mRNA"; gene "LOC115215817"; ID ""; gene_name "LOC115215817"; transcript_id "XM_036505755.1"; product "transmembrane protein 241, transcript variant X5"; exon_number "11"; model_evidence "Supporting evidence includes similarity to: 100% coverage of the annotated genomic feature by RNAseq alignments, including 3 samples with support for all annotated introns";
NC_043005.1	Gnomon	exon	7365079	7365127	.	-	.	gene_id "LOC115215817"; db_xref "GeneID:115215817"; gbkey "mRNA"; gene "LOC115215817"; ID ""; gene_name "LOC115215817"; transcript_id "XM_036505755.1"; product "transmembrane protein 241, transcript variant X5"; exon_number "10"; model_evidence "Supporting evidence includes similarity to: 100% coverage of the annotated genomic feature by RNAseq alignments, including 3 samples with support for all annotated introns";
NC_043005.1	Gnomon	exon	7368268	7368316	.	-	.	gene_id "LOC115215817"; db_xref "GeneID:115215817"; gbkey "mRNA"; gene "LOC115215817"; ID ""; gene_name "LOC115215817"; transcript_id "XM_036505755.1"; product "transmembrane protein 241, transcript variant X5"; exon_number "9"; model_evidence "Supporting evidence includes similarity to: 100% coverage of the annotated genomic feature by RNAseq alignments, including 3 samples with support for all annotated introns";
NC_043005.1	Gnomon	exon	7372295	7372372	.	-	.	gene_id "LOC115215817"; db_xref "GeneID:115215817"; gbkey "mRNA"; gene "LOC115215817"; ID ""; gene_name "LOC115215817"; transcript_id "XM_036505755.1"; product "transmembrane protein 241, transcript variant X5"; exon_number "8"; model_evidence "Supporting evidence includes similarity to: 100% coverage of the annotated genomic feature by RNAseq alignments, including 3 samples with support for all annotated introns";
NC_043005.1	Gnomon	exon	7374456	7374539	.	-	.	gene_id "LOC115215817"; db_xref "GeneID:115215817"; gbkey "mRNA"; gene "LOC115215817"; ID ""; gene_name "LOC115215817"; transcript_id "XM_036505755.1"; product "transmembrane protein 241, transcript variant X5"; exon_number "7"; model_evidence "Supporting evidence includes similarity to: 100% coverage of the annotated genomic feature by RNAseq alignments, including 3 samples with support for all annotated introns";
NC_043005.1	Gnomon	exon	7379227	7379308	.	-	.	gene_id "LOC115215817"; db_xref "GeneID:115215817"; gbkey "mRNA"; gene "LOC115215817"; ID ""; gene_name "LOC115215817"; transcript_id "XM_036505755.1"; product "transmembrane protein 241, transcript variant X5"; exon_number "6"; model_evidence "Supporting evidence includes similarity to: 100% coverage of the annotated genomic feature by RNAseq alignments, including 3 samples with support for all annotated introns";
NC_043005.1	Gnomon	exon	7383724	7383804	.	-	.	gene_id "LOC115215817"; db_xref "GeneID:115215817"; gbkey "mRNA"; gene "LOC115215817"; ID ""; gene_name "LOC115215817"; transcript_id "XM_036505755.1"; product "transmembrane protein 241, transcript variant X5"; exon_number "5"; model_evidence "Supporting evidence includes similarity to: 100% coverage of the annotated genomic feature by RNAseq alignments, including 3 samples with support for all annotated introns";
NC_043005.1	Gnomon	exon	7384891	7384937	.	-	.	gene_id "LOC115215817"; db_xref "GeneID:115215817"; gbkey "mRNA"; gene "LOC115215817"; ID ""; gene_name "LOC115215817"; transcript_id "XM_036505755.1"; product "transmembrane protein 241, transcript variant X5"; exon_number "4"; model_evidence "Supporting evidence includes similarity to: 100% coverage of the annotated genomic feature by RNAseq alignments, including 3 samples with support for all annotated introns";
NC_043005.1	Gnomon	exon	7386728	7386829	.	-	.	gene_id "LOC115215817"; db_xref "GeneID:115215817"; gbkey "mRNA"; gene "LOC115215817"; ID ""; gene_name "LOC115215817"; transcript_id "XM_036505755.1"; product "transmembrane protein 241, transcript variant X5"; exon_number "3"; model_evidence "Supporting evidence includes similarity to: 100% coverage of the annotated genomic feature by RNAseq alignments, including 3 samples with support for all annotated introns";
NC_043005.1	Gnomon	exon	7390034	7390174	.	-	.	gene_id "LOC115215817"; db_xref "GeneID:115215817"; gbkey "mRNA"; gene "LOC115215817"; ID ""; gene_name "LOC115215817"; transcript_id "XM_036505755.1"; product "transmembrane protein 241, transcript variant X5"; exon_number "2"; model_evidence "Supporting evidence includes similarity to: 100% coverage of the annotated genomic feature by RNAseq alignments, including 3 samples with support for all annotated introns";
NC_043005.1	Gnomon	exon	7396311	7396336	.	-	.	gene_id "LOC115215817"; db_xref "GeneID:115215817"; gbkey "mRNA"; gene "LOC115215817"; ID ""; gene_name "LOC115215817"; transcript_id "XM_036505755.1"; product "transmembrane protein 241, transcript variant X5"; exon_number "1"; model_evidence "Supporting evidence includes similarity to: 100% coverage of the annotated genomic feature by RNAseq alignments, including 3 samples with support for all annotated introns";
NC_043005.1	Gnomon	start_codon	7386806	7386808	.	-	0	gene_id "LOC115215817"; db_xref "GeneID:115215817"; gbkey "CDS"; gene "LOC115215817"; ID ""; gene_name "LOC115215817"; transcript_id "XM_036505755.1"; product "transmembrane protein 241 isoform X1"; protein_id "XP_036361648.1"; exon_number "3";
NC_043005.1	Gnomon	stop_codon	7350091	7350093	.	-	0	gene_id "LOC115215817"; db_xref "GeneID:115215817"; gbkey "CDS"; gene "LOC115215817"; ID ""; gene_name "LOC115215817"; transcript_id "XM_036505755.1"; product "transmembrane protein 241 isoform X1"; protein_id "XP_036361648.1"; exon_number "16";
NC_043005.1	Gnomon	transcript	7350071	7411869	.	-	.	gene_id "LOC115215817"; ID "XM_036505756.1"; gene_name "LOC115215817"; transcript_id "XM_036505756.1";
NC_043005.1	Gnomon	CDS	7350094	7350157	.	-	1	gene_id "LOC115215817"; db_xref "GeneID:115215817"; gbkey "CDS"; gene "LOC115215817"; ID ""; gene_name "LOC115215817"; transcript_id "XM_036505756.1"; product "transmembrane protein 241 isoform X1"; protein_id "XP_036361649.1"; exon_number "16";
NC_043005.1	Gnomon	CDS	7354318	7354382	.	-	0	gene_id "LOC115215817"; db_xref "GeneID:115215817"; gbkey "CDS"; gene "LOC115215817"; ID ""; gene_name "LOC115215817"; transcript_id "XM_036505756.1"; product "transmembrane protein 241 isoform X1"; protein_id "XP_036361649.1"; exon_number "15";
NC_043005.1	Gnomon	CDS	7356232	7356325	.	-	1	gene_id "LOC115215817"; db_xref "GeneID:115215817"; gbkey "CDS"; gene "LOC115215817"; ID ""; gene_name "LOC115215817"; transcript_id "XM_036505756.1"; product "transmembrane protein 241 isoform X1"; protein_id "XP_036361649.1"; exon_number "14";
NC_043005.1	Gnomon	CDS	7357151	7357220	.	-	2	gene_id "LOC115215817"; db_xref "GeneID:115215817"; gbkey "CDS"; gene "LOC115215817"; ID ""; gene_name "LOC115215817"; transcript_id "XM_036505756.1"; product "transmembrane protein 241 isoform X1"; protein_id "XP_036361649.1"; exon_number "13";
NC_043005.1	Gnomon	CDS	7359400	7359434	.	-	1	gene_id "LOC115215817"; db_xref "GeneID:115215817"; gbkey "CDS"; gene "LOC115215817"; ID ""; gene_name "LOC115215817"; transcript_id "XM_036505756.1"; product "transmembrane protein 241 isoform X1"; protein_id "XP_036361649.1"; exon_number "12";
NC_043005.1	Gnomon	CDS	7362041	7362076	.	-	1	gene_id "LOC115215817"; db_xref "GeneID:115215817"; gbkey "CDS"; gene "LOC115215817"; ID ""; gene_name "LOC115215817"; transcript_id "XM_036505756.1"; product "transmembrane protein 241 isoform X1"; protein_id "XP_036361649.1"; exon_number "11";
NC_043005.1	Gnomon	CDS	7365079	7365127	.	-	2	gene_id "LOC115215817"; db_xref "GeneID:115215817"; gbkey "CDS"; gene "LOC115215817"; ID ""; gene_name "LOC115215817"; transcript_id "XM_036505756.1"; product "transmembrane protein 241 isoform X1"; protein_id "XP_036361649.1"; exon_number "10";
NC_043005.1	Gnomon	CDS	7368268	7368316	.	-	0	gene_id "LOC115215817"; db_xref "GeneID:115215817"; gbkey "CDS"; gene "LOC115215817"; ID ""; gene_name "LOC115215817"; transcript_id "XM_036505756.1"; product "transmembrane protein 241 isoform X1"; protein_id "XP_036361649.1"; exon_number "9";
NC_043005.1	Gnomon	CDS	7372295	7372372	.	-	0	gene_id "LOC115215817"; db_xref "GeneID:115215817"; gbkey "CDS"; gene "LOC115215817"; ID ""; gene_name "LOC115215817"; transcript_id "XM_036505756.1"; product "transmembrane protein 241 isoform X1"; protein_id "XP_036361649.1"; exon_number "8";
NC_043005.1	Gnomon	CDS	7374456	7374539	.	-	0	gene_id "LOC115215817"; db_xref "GeneID:115215817"; gbkey "CDS"; gene "LOC115215817"; ID ""; gene_name "LOC115215817"; transcript_id "XM_036505756.1"; product "transmembrane protein 241 isoform X1"; protein_id "XP_036361649.1"; exon_number "7";
NC_043005.1	Gnomon	CDS	7379227	7379308	.	-	1	gene_id "LOC115215817"; db_xref "GeneID:115215817"; gbkey "CDS"; gene "LOC115215817"; ID ""; gene_name "LOC115215817"; transcript_id "XM_036505756.1"; product "transmembrane protein 241 isoform X1"; protein_id "XP_036361649.1"; exon_number "6";
NC_043005.1	Gnomon	CDS	7383724	7383804	.	-	1	gene_id "LOC115215817"; db_xref "GeneID:115215817"; gbkey "CDS"; gene "LOC115215817"; ID ""; gene_name "LOC115215817"; transcript_id "XM_036505756.1"; product "transmembrane protein 241 isoform X1"; protein_id "XP_036361649.1"; exon_number "5";
NC_043005.1	Gnomon	CDS	7384891	7384937	.	-	0	gene_id "LOC115215817"; db_xref "GeneID:115215817"; gbkey "CDS"; gene "LOC115215817"; ID ""; gene_name "LOC115215817"; transcript_id "XM_036505756.1"; product "transmembrane protein 241 isoform X1"; protein_id "XP_036361649.1"; exon_number "4";
NC_043005.1	Gnomon	CDS	7386728	7386808	.	-	0	gene_id "LOC115215817"; db_xref "GeneID:115215817"; gbkey "CDS"; gene "LOC115215817"; ID ""; gene_name "LOC115215817"; transcript_id "XM_036505756.1"; product "transmembrane protein 241 isoform X1"; protein_id "XP_036361649.1"; exon_number "3";
NC_043005.1	Gnomon	exon	7350071	7350157	.	-	.	gene_id "LOC115215817"; db_xref "GeneID:115215817"; gbkey "mRNA"; gene "LOC115215817"; ID ""; gene_name "LOC115215817"; transcript_id "XM_036505756.1"; product "transmembrane protein 241, transcript variant X6"; exon_number "16"; model_evidence "Supporting evidence includes similarity to: 100% coverage of the annotated genomic feature by RNAseq alignments, including 1 sample with support for all annotated introns";
NC_043005.1	Gnomon	exon	7354318	7354382	.	-	.	gene_id "LOC115215817"; db_xref "GeneID:115215817"; gbkey "mRNA"; gene "LOC115215817"; ID ""; gene_name "LOC115215817"; transcript_id "XM_036505756.1"; product "transmembrane protein 241, transcript variant X6"; exon_number "15"; model_evidence "Supporting evidence includes similarity to: 100% coverage of the annotated genomic feature by RNAseq alignments, including 1 sample with support for all annotated introns";
NC_043005.1	Gnomon	exon	7356232	7356325	.	-	.	gene_id "LOC115215817"; db_xref "GeneID:115215817"; gbkey "mRNA"; gene "LOC115215817"; ID ""; gene_name "LOC115215817"; transcript_id "XM_036505756.1"; product "transmembrane protein 241, transcript variant X6"; exon_number "14"; model_evidence "Supporting evidence includes similarity to: 100% coverage of the annotated genomic feature by RNAseq alignments, including 1 sample with support for all annotated introns";
NC_043005.1	Gnomon	exon	7357151	7357220	.	-	.	gene_id "LOC115215817"; db_xref "GeneID:115215817"; gbkey "mRNA"; gene "LOC115215817"; ID ""; gene_name "LOC115215817"; transcript_id "XM_036505756.1"; product "transmembrane protein 241, transcript variant X6"; exon_number "13"; model_evidence "Supporting evidence includes similarity to: 100% coverage of the annotated genomic feature by RNAseq alignments, including 1 sample with support for all annotated introns";
NC_043005.1	Gnomon	exon	7359400	7359434	.	-	.	gene_id "LOC115215817"; db_xref "GeneID:115215817"; gbkey "mRNA"; gene "LOC115215817"; ID ""; gene_name "LOC115215817"; transcript_id "XM_036505756.1"; product "transmembrane protein 241, transcript variant X6"; exon_number "12"; model_evidence "Supporting evidence includes similarity to: 100% coverage of the annotated genomic feature by RNAseq alignments, including 1 sample with support for all annotated introns";
NC_043005.1	Gnomon	exon	7362041	7362076	.	-	.	gene_id "LOC115215817"; db_xref "GeneID:115215817"; gbkey "mRNA"; gene "LOC115215817"; ID ""; gene_name "LOC115215817"; transcript_id "XM_036505756.1"; product "transmembrane protein 241, transcript variant X6"; exon_number "11"; model_evidence "Supporting evidence includes similarity to: 100% coverage of the annotated genomic feature by RNAseq alignments, including 1 sample with support for all annotated introns";
NC_043005.1	Gnomon	exon	7365079	7365127	.	-	.	gene_id "LOC115215817"; db_xref "GeneID:115215817"; gbkey "mRNA"; gene "LOC115215817"; ID ""; gene_name "LOC115215817"; transcript_id "XM_036505756.1"; product "transmembrane protein 241, transcript variant X6"; exon_number "10"; model_evidence "Supporting evidence includes similarity to: 100% coverage of the annotated genomic feature by RNAseq alignments, including 1 sample with support for all annotated introns";
NC_043005.1	Gnomon	exon	7368268	7368316	.	-	.	gene_id "LOC115215817"; db_xref "GeneID:115215817"; gbkey "mRNA"; gene "LOC115215817"; ID ""; gene_name "LOC115215817"; transcript_id "XM_036505756.1"; product "transmembrane protein 241, transcript variant X6"; exon_number "9"; model_evidence "Supporting evidence includes similarity to: 100% coverage of the annotated genomic feature by RNAseq alignments, including 1 sample with support for all annotated introns";
NC_043005.1	Gnomon	exon	7372295	7372372	.	-	.	gene_id "LOC115215817"; db_xref "GeneID:115215817"; gbkey "mRNA"; gene "LOC115215817"; ID ""; gene_name "LOC115215817"; transcript_id "XM_036505756.1"; product "transmembrane protein 241, transcript variant X6"; exon_number "8"; model_evidence "Supporting evidence includes similarity to: 100% coverage of the annotated genomic feature by RNAseq alignments, including 1 sample with support for all annotated introns";
NC_043005.1	Gnomon	exon	7374456	7374539	.	-	.	gene_id "LOC115215817"; db_xref "GeneID:115215817"; gbkey "mRNA"; gene "LOC115215817"; ID ""; gene_name "LOC115215817"; transcript_id "XM_036505756.1"; product "transmembrane protein 241, transcript variant X6"; exon_number "7"; model_evidence "Supporting evidence includes similarity to: 100% coverage of the annotated genomic feature by RNAseq alignments, including 1 sample with support for all annotated introns";
NC_043005.1	Gnomon	exon	7379227	7379308	.	-	.	gene_id "LOC115215817"; db_xref "GeneID:115215817"; gbkey "mRNA"; gene "LOC115215817"; ID ""; gene_name "LOC115215817"; transcript_id "XM_036505756.1"; product "transmembrane protein 241, transcript variant X6"; exon_number "6"; model_evidence "Supporting evidence includes similarity to: 100% coverage of the annotated genomic feature by RNAseq alignments, including 1 sample with support for all annotated introns";
NC_043005.1	Gnomon	exon	7383724	7383804	.	-	.	gene_id "LOC115215817"; db_xref "GeneID:115215817"; gbkey "mRNA"; gene "LOC115215817"; ID ""; gene_name "LOC115215817"; transcript_id "XM_036505756.1"; product "transmembrane protein 241, transcript variant X6"; exon_number "5"; model_evidence "Supporting evidence includes similarity to: 100% coverage of the annotated genomic feature by RNAseq alignments, including 1 sample with support for all annotated introns";
NC_043005.1	Gnomon	exon	7384891	7384937	.	-	.	gene_id "LOC115215817"; db_xref "GeneID:115215817"; gbkey "mRNA"; gene "LOC115215817"; ID ""; gene_name "LOC115215817"; transcript_id "XM_036505756.1"; product "transmembrane protein 241, transcript variant X6"; exon_number "4"; model_evidence "Supporting evidence includes similarity to: 100% coverage of the annotated genomic feature by RNAseq alignments, including 1 sample with support for all annotated introns";
NC_043005.1	Gnomon	exon	7386728	7386829	.	-	.	gene_id "LOC115215817"; db_xref "GeneID:115215817"; gbkey "mRNA"; gene "LOC115215817"; ID ""; gene_name "LOC115215817"; transcript_id "XM_036505756.1"; product "transmembrane protein 241, transcript variant X6"; exon_number "3"; model_evidence "Supporting evidence includes similarity to: 100% coverage of the annotated genomic feature by RNAseq alignments, including 1 sample with support for all annotated introns";
NC_043005.1	Gnomon	exon	7390034	7390174	.	-	.	gene_id "LOC115215817"; db_xref "GeneID:115215817"; gbkey "mRNA"; gene "LOC115215817"; ID ""; gene_name "LOC115215817"; transcript_id "XM_036505756.1"; product "transmembrane protein 241, transcript variant X6"; exon_number "2"; model_evidence "Supporting evidence includes similarity to: 100% coverage of the annotated genomic feature by RNAseq alignments, including 1 sample with support for all annotated introns";
NC_043005.1	Gnomon	exon	7411800	7411869	.	-	.	gene_id "LOC115215817"; db_xref "GeneID:115215817"; gbkey "mRNA"; gene "LOC115215817"; ID ""; gene_name "LOC115215817"; transcript_id "XM_036505756.1"; product "transmembrane protein 241, transcript variant X6"; exon_number "1"; model_evidence "Supporting evidence includes similarity to: 100% coverage of the annotated genomic feature by RNAseq alignments, including 1 sample with support for all annotated introns";
NC_043005.1	Gnomon	start_codon	7386806	7386808	.	-	0	gene_id "LOC115215817"; db_xref "GeneID:115215817"; gbkey "CDS"; gene "LOC115215817"; ID ""; gene_name "LOC115215817"; transcript_id "XM_036505756.1"; product "transmembrane protein 241 isoform X1"; protein_id "XP_036361649.1"; exon_number "3";
NC_043005.1	Gnomon	stop_codon	7350091	7350093	.	-	0	gene_id "LOC115215817"; db_xref "GeneID:115215817"; gbkey "CDS"; gene "LOC115215817"; ID ""; gene_name "LOC115215817"; transcript_id "XM_036505756.1"; product "transmembrane protein 241 isoform X1"; protein_id "XP_036361649.1"; exon_number "16";
NC_043005.1	Gnomon	transcript	7350071	7401841	.	-	.	gene_id "LOC115215817"; ID "XM_036505757.1"; gene_name "LOC115215817"; transcript_id "XM_036505757.1";
NC_043005.1	Gnomon	CDS	7350094	7350157	.	-	1	gene_id "LOC115215817"; db_xref "GeneID:115215817"; gbkey "CDS"; gene "LOC115215817"; ID ""; gene_name "LOC115215817"; transcript_id "XM_036505757.1"; product "transmembrane protein 241 isoform X2"; protein_id "XP_036361650.1"; exon_number "17";
NC_043005.1	Gnomon	CDS	7354318	7354382	.	-	0	gene_id "LOC115215817"; db_xref "GeneID:115215817"; gbkey "CDS"; gene "LOC115215817"; ID ""; gene_name "LOC115215817"; transcript_id "XM_036505757.1"; product "transmembrane protein 241 isoform X2"; protein_id "XP_036361650.1"; exon_number "16";
NC_043005.1	Gnomon	CDS	7356232	7356325	.	-	1	gene_id "LOC115215817"; db_xref "GeneID:115215817"; gbkey "CDS"; gene "LOC115215817"; ID ""; gene_name "LOC115215817"; transcript_id "XM_036505757.1"; product "transmembrane protein 241 isoform X2"; protein_id "XP_036361650.1"; exon_number "15";
NC_043005.1	Gnomon	CDS	7357151	7357220	.	-	2	gene_id "LOC115215817"; db_xref "GeneID:115215817"; gbkey "CDS"; gene "LOC115215817"; ID ""; gene_name "LOC115215817"; transcript_id "XM_036505757.1"; product "transmembrane protein 241 isoform X2"; protein_id "XP_036361650.1"; exon_number "14";
NC_043005.1	Gnomon	CDS	7359400	7359439	.	-	0	gene_id "LOC115215817"; db_xref "GeneID:115215817"; gbkey "CDS"; gene "LOC115215817"; ID ""; gene_name "LOC115215817"; transcript_id "XM_036505757.1"; product "transmembrane protein 241 isoform X2"; protein_id "XP_036361650.1"; exon_number "13";
NC_043005.1	Gnomon	CDS	7362046	7362076	.	-	1	gene_id "LOC115215817"; db_xref "GeneID:115215817"; gbkey "CDS"; gene "LOC115215817"; ID ""; gene_name "LOC115215817"; transcript_id "XM_036505757.1"; product "transmembrane protein 241 isoform X2"; protein_id "XP_036361650.1"; exon_number "12";
NC_043005.1	Gnomon	CDS	7365079	7365127	.	-	2	gene_id "LOC115215817"; db_xref "GeneID:115215817"; gbkey "CDS"; gene "LOC115215817"; ID ""; gene_name "LOC115215817"; transcript_id "XM_036505757.1"; product "transmembrane protein 241 isoform X2"; protein_id "XP_036361650.1"; exon_number "11";
NC_043005.1	Gnomon	CDS	7368268	7368316	.	-	0	gene_id "LOC115215817"; db_xref "GeneID:115215817"; gbkey "CDS"; gene "LOC115215817"; ID ""; gene_name "LOC115215817"; transcript_id "XM_036505757.1"; product "transmembrane protein 241 isoform X2"; protein_id "XP_036361650.1"; exon_number "10";
NC_043005.1	Gnomon	CDS	7372295	7372372	.	-	0	gene_id "LOC115215817"; db_xref "GeneID:115215817"; gbkey "CDS"; gene "LOC115215817"; ID ""; gene_name "LOC115215817"; transcript_id "XM_036505757.1"; product "transmembrane protein 241 isoform X2"; protein_id "XP_036361650.1"; exon_number "9";
NC_043005.1	Gnomon	CDS	7374456	7374539	.	-	0	gene_id "LOC115215817"; db_xref "GeneID:115215817"; gbkey "CDS"; gene "LOC115215817"; ID ""; gene_name "LOC115215817"; transcript_id "XM_036505757.1"; product "transmembrane protein 241 isoform X2"; protein_id "XP_036361650.1"; exon_number "8";
NC_043005.1	Gnomon	CDS	7379227	7379308	.	-	1	gene_id "LOC115215817"; db_xref "GeneID:115215817"; gbkey "CDS"; gene "LOC115215817"; ID ""; gene_name "LOC115215817"; transcript_id "XM_036505757.1"; product "transmembrane protein 241 isoform X2"; protein_id "XP_036361650.1"; exon_number "7";
NC_043005.1	Gnomon	CDS	7383724	7383804	.	-	1	gene_id "LOC115215817"; db_xref "GeneID:115215817"; gbkey "CDS"; gene "LOC115215817"; ID ""; gene_name "LOC115215817"; transcript_id "XM_036505757.1"; product "transmembrane protein 241 isoform X2"; protein_id "XP_036361650.1"; exon_number "6";
NC_043005.1	Gnomon	CDS	7384891	7384937	.	-	0	gene_id "LOC115215817"; db_xref "GeneID:115215817"; gbkey "CDS"; gene "LOC115215817"; ID ""; gene_name "LOC115215817"; transcript_id "XM_036505757.1"; product "transmembrane protein 241 isoform X2"; protein_id "XP_036361650.1"; exon_number "5";
NC_043005.1	Gnomon	CDS	7386728	7386808	.	-	0	gene_id "LOC115215817"; db_xref "GeneID:115215817"; gbkey "CDS"; gene "LOC115215817"; ID ""; gene_name "LOC115215817"; transcript_id "XM_036505757.1"; product "transmembrane protein 241 isoform X2"; protein_id "XP_036361650.1"; exon_number "4";
NC_043005.1	Gnomon	exon	7350071	7350157	.	-	.	gene_id "LOC115215817"; db_xref "GeneID:115215817"; gbkey "mRNA"; gene "LOC115215817"; ID ""; gene_name "LOC115215817"; transcript_id "XM_036505757.1"; product "transmembrane protein 241, transcript variant X7"; exon_number "17"; model_evidence "Supporting evidence includes similarity to: 100% coverage of the annotated genomic feature by RNAseq alignments, including 4 samples with support for all annotated introns";
NC_043005.1	Gnomon	exon	7354318	7354382	.	-	.	gene_id "LOC115215817"; db_xref "GeneID:115215817"; gbkey "mRNA"; gene "LOC115215817"; ID ""; gene_name "LOC115215817"; transcript_id "XM_036505757.1"; product "transmembrane protein 241, transcript variant X7"; exon_number "16"; model_evidence "Supporting evidence includes similarity to: 100% coverage of the annotated genomic feature by RNAseq alignments, including 4 samples with support for all annotated introns";
NC_043005.1	Gnomon	exon	7356232	7356325	.	-	.	gene_id "LOC115215817"; db_xref "GeneID:115215817"; gbkey "mRNA"; gene "LOC115215817"; ID ""; gene_name "LOC115215817"; transcript_id "XM_036505757.1"; product "transmembrane protein 241, transcript variant X7"; exon_number "15"; model_evidence "Supporting evidence includes similarity to: 100% coverage of the annotated genomic feature by RNAseq alignments, including 4 samples with support for all annotated introns";
NC_043005.1	Gnomon	exon	7357151	7357220	.	-	.	gene_id "LOC115215817"; db_xref "GeneID:115215817"; gbkey "mRNA"; gene "LOC115215817"; ID ""; gene_name "LOC115215817"; transcript_id "XM_036505757.1"; product "transmembrane protein 241, transcript variant X7"; exon_number "14"; model_evidence "Supporting evidence includes similarity to: 100% coverage of the annotated genomic feature by RNAseq alignments, including 4 samples with support for all annotated introns";
NC_043005.1	Gnomon	exon	7359400	7359439	.	-	.	gene_id "LOC115215817"; db_xref "GeneID:115215817"; gbkey "mRNA"; gene "LOC115215817"; ID ""; gene_name "LOC115215817"; transcript_id "XM_036505757.1"; product "transmembrane protein 241, transcript variant X7"; exon_number "13"; model_evidence "Supporting evidence includes similarity to: 100% coverage of the annotated genomic feature by RNAseq alignments, including 4 samples with support for all annotated introns";
NC_043005.1	Gnomon	exon	7362046	7362076	.	-	.	gene_id "LOC115215817"; db_xref "GeneID:115215817"; gbkey "mRNA"; gene "LOC115215817"; ID ""; gene_name "LOC115215817"; transcript_id "XM_036505757.1"; product "transmembrane protein 241, transcript variant X7"; exon_number "12"; model_evidence "Supporting evidence includes similarity to: 100% coverage of the annotated genomic feature by RNAseq alignments, including 4 samples with support for all annotated introns";
NC_043005.1	Gnomon	exon	7365079	7365127	.	-	.	gene_id "LOC115215817"; db_xref "GeneID:115215817"; gbkey "mRNA"; gene "LOC115215817"; ID ""; gene_name "LOC115215817"; transcript_id "XM_036505757.1"; product "transmembrane protein 241, transcript variant X7"; exon_number "11"; model_evidence "Supporting evidence includes similarity to: 100% coverage of the annotated genomic feature by RNAseq alignments, including 4 samples with support for all annotated introns";
NC_043005.1	Gnomon	exon	7368268	7368316	.	-	.	gene_id "LOC115215817"; db_xref "GeneID:115215817"; gbkey "mRNA"; gene "LOC115215817"; ID ""; gene_name "LOC115215817"; transcript_id "XM_036505757.1"; product "transmembrane protein 241, transcript variant X7"; exon_number "10"; model_evidence "Supporting evidence includes similarity to: 100% coverage of the annotated genomic feature by RNAseq alignments, including 4 samples with support for all annotated introns";
NC_043005.1	Gnomon	exon	7372295	7372372	.	-	.	gene_id "LOC115215817"; db_xref "GeneID:115215817"; gbkey "mRNA"; gene "LOC115215817"; ID ""; gene_name "LOC115215817"; transcript_id "XM_036505757.1"; product "transmembrane protein 241, transcript variant X7"; exon_number "9"; model_evidence "Supporting evidence includes similarity to: 100% coverage of the annotated genomic feature by RNAseq alignments, including 4 samples with support for all annotated introns";
NC_043005.1	Gnomon	exon	7374456	7374539	.	-	.	gene_id "LOC115215817"; db_xref "GeneID:115215817"; gbkey "mRNA"; gene "LOC115215817"; ID ""; gene_name "LOC115215817"; transcript_id "XM_036505757.1"; product "transmembrane protein 241, transcript variant X7"; exon_number "8"; model_evidence "Supporting evidence includes similarity to: 100% coverage of the annotated genomic feature by RNAseq alignments, including 4 samples with support for all annotated introns";
NC_043005.1	Gnomon	exon	7379227	7379308	.	-	.	gene_id "LOC115215817"; db_xref "GeneID:115215817"; gbkey "mRNA"; gene "LOC115215817"; ID ""; gene_name "LOC115215817"; transcript_id "XM_036505757.1"; product "transmembrane protein 241, transcript variant X7"; exon_number "7"; model_evidence "Supporting evidence includes similarity to: 100% coverage of the annotated genomic feature by RNAseq alignments, including 4 samples with support for all annotated introns";
NC_043005.1	Gnomon	exon	7383724	7383804	.	-	.	gene_id "LOC115215817"; db_xref "GeneID:115215817"; gbkey "mRNA"; gene "LOC115215817"; ID ""; gene_name "LOC115215817"; transcript_id "XM_036505757.1"; product "transmembrane protein 241, transcript variant X7"; exon_number "6"; model_evidence "Supporting evidence includes similarity to: 100% coverage of the annotated genomic feature by RNAseq alignments, including 4 samples with support for all annotated introns";
NC_043005.1	Gnomon	exon	7384891	7384937	.	-	.	gene_id "LOC115215817"; db_xref "GeneID:115215817"; gbkey "mRNA"; gene "LOC115215817"; ID ""; gene_name "LOC115215817"; transcript_id "XM_036505757.1"; product "transmembrane protein 241, transcript variant X7"; exon_number "5"; model_evidence "Supporting evidence includes similarity to: 100% coverage of the annotated genomic feature by RNAseq alignments, including 4 samples with support for all annotated introns";
NC_043005.1	Gnomon	exon	7386728	7386829	.	-	.	gene_id "LOC115215817"; db_xref "GeneID:115215817"; gbkey "mRNA"; gene "LOC115215817"; ID ""; gene_name "LOC115215817"; transcript_id "XM_036505757.1"; product "transmembrane protein 241, transcript variant X7"; exon_number "4"; model_evidence "Supporting evidence includes similarity to: 100% coverage of the annotated genomic feature by RNAseq alignments, including 4 samples with support for all annotated introns";
NC_043005.1	Gnomon	exon	7390034	7390174	.	-	.	gene_id "LOC115215817"; db_xref "GeneID:115215817"; gbkey "mRNA"; gene "LOC115215817"; ID ""; gene_name "LOC115215817"; transcript_id "XM_036505757.1"; product "transmembrane protein 241, transcript variant X7"; exon_number "3"; model_evidence "Supporting evidence includes similarity to: 100% coverage of the annotated genomic feature by RNAseq alignments, including 4 samples with support for all annotated introns";
NC_043005.1	Gnomon	exon	7395543	7395621	.	-	.	gene_id "LOC115215817"; db_xref "GeneID:115215817"; gbkey "mRNA"; gene "LOC115215817"; ID ""; gene_name "LOC115215817"; transcript_id "XM_036505757.1"; product "transmembrane protein 241, transcript variant X7"; exon_number "2"; model_evidence "Supporting evidence includes similarity to: 100% coverage of the annotated genomic feature by RNAseq alignments, including 4 samples with support for all annotated introns";
NC_043005.1	Gnomon	exon	7400960	7401841	.	-	.	gene_id "LOC115215817"; db_xref "GeneID:115215817"; gbkey "mRNA"; gene "LOC115215817"; ID ""; gene_name "LOC115215817"; transcript_id "XM_036505757.1"; product "transmembrane protein 241, transcript variant X7"; exon_number "1"; model_evidence "Supporting evidence includes similarity to: 100% coverage of the annotated genomic feature by RNAseq alignments, including 4 samples with support for all annotated introns";
NC_043005.1	Gnomon	start_codon	7386806	7386808	.	-	0	gene_id "LOC115215817"; db_xref "GeneID:115215817"; gbkey "CDS"; gene "LOC115215817"; ID ""; gene_name "LOC115215817"; transcript_id "XM_036505757.1"; product "transmembrane protein 241 isoform X2"; protein_id "XP_036361650.1"; exon_number "4";
NC_043005.1	Gnomon	stop_codon	7350091	7350093	.	-	0	gene_id "LOC115215817"; db_xref "GeneID:115215817"; gbkey "CDS"; gene "LOC115215817"; ID ""; gene_name "LOC115215817"; transcript_id "XM_036505757.1"; product "transmembrane protein 241 isoform X2"; protein_id "XP_036361650.1"; exon_number "17";
NC_043005.1	Gnomon	transcript	7350071	7401841	.	-	.	gene_id "LOC115215817"; ID "XM_036505758.1"; gene_name "LOC115215817"; transcript_id "XM_036505758.1";
NC_043005.1	Gnomon	CDS	7350094	7350157	.	-	1	gene_id "LOC115215817"; db_xref "GeneID:115215817"; gbkey "CDS"; gene "LOC115215817"; ID ""; gene_name "LOC115215817"; transcript_id "XM_036505758.1"; product "transmembrane protein 241 isoform X3"; protein_id "XP_036361651.1"; exon_number "16";
NC_043005.1	Gnomon	CDS	7354318	7354382	.	-	0	gene_id "LOC115215817"; db_xref "GeneID:115215817"; gbkey "CDS"; gene "LOC115215817"; ID ""; gene_name "LOC115215817"; transcript_id "XM_036505758.1"; product "transmembrane protein 241 isoform X3"; protein_id "XP_036361651.1"; exon_number "15";
NC_043005.1	Gnomon	CDS	7356232	7356325	.	-	1	gene_id "LOC115215817"; db_xref "GeneID:115215817"; gbkey "CDS"; gene "LOC115215817"; ID ""; gene_name "LOC115215817"; transcript_id "XM_036505758.1"; product "transmembrane protein 241 isoform X3"; protein_id "XP_036361651.1"; exon_number "14";
NC_043005.1	Gnomon	CDS	7357151	7357220	.	-	2	gene_id "LOC115215817"; db_xref "GeneID:115215817"; gbkey "CDS"; gene "LOC115215817"; ID ""; gene_name "LOC115215817"; transcript_id "XM_036505758.1"; product "transmembrane protein 241 isoform X3"; protein_id "XP_036361651.1"; exon_number "13";
NC_043005.1	Gnomon	CDS	7359400	7359434	.	-	1	gene_id "LOC115215817"; db_xref "GeneID:115215817"; gbkey "CDS"; gene "LOC115215817"; ID ""; gene_name "LOC115215817"; transcript_id "XM_036505758.1"; product "transmembrane protein 241 isoform X3"; protein_id "XP_036361651.1"; exon_number "12";
NC_043005.1	Gnomon	CDS	7365079	7365127	.	-	2	gene_id "LOC115215817"; db_xref "GeneID:115215817"; gbkey "CDS"; gene "LOC115215817"; ID ""; gene_name "LOC115215817"; transcript_id "XM_036505758.1"; product "transmembrane protein 241 isoform X3"; protein_id "XP_036361651.1"; exon_number "11";
NC_043005.1	Gnomon	CDS	7368268	7368316	.	-	0	gene_id "LOC115215817"; db_xref "GeneID:115215817"; gbkey "CDS"; gene "LOC115215817"; ID ""; gene_name "LOC115215817"; transcript_id "XM_036505758.1"; product "transmembrane protein 241 isoform X3"; protein_id "XP_036361651.1"; exon_number "10";
NC_043005.1	Gnomon	CDS	7372295	7372372	.	-	0	gene_id "LOC115215817"; db_xref "GeneID:115215817"; gbkey "CDS"; gene "LOC115215817"; ID ""; gene_name "LOC115215817"; transcript_id "XM_036505758.1"; product "transmembrane protein 241 isoform X3"; protein_id "XP_036361651.1"; exon_number "9";
NC_043005.1	Gnomon	CDS	7374456	7374539	.	-	0	gene_id "LOC115215817"; db_xref "GeneID:115215817"; gbkey "CDS"; gene "LOC115215817"; ID ""; gene_name "LOC115215817"; transcript_id "XM_036505758.1"; product "transmembrane protein 241 isoform X3"; protein_id "XP_036361651.1"; exon_number "8";
NC_043005.1	Gnomon	CDS	7379227	7379308	.	-	1	gene_id "LOC115215817"; db_xref "GeneID:115215817"; gbkey "CDS"; gene "LOC115215817"; ID ""; gene_name "LOC115215817"; transcript_id "XM_036505758.1"; product "transmembrane protein 241 isoform X3"; protein_id "XP_036361651.1"; exon_number "7";
NC_043005.1	Gnomon	CDS	7383724	7383804	.	-	1	gene_id "LOC115215817"; db_xref "GeneID:115215817"; gbkey "CDS"; gene "LOC115215817"; ID ""; gene_name "LOC115215817"; transcript_id "XM_036505758.1"; product "transmembrane protein 241 isoform X3"; protein_id "XP_036361651.1"; exon_number "6";
NC_043005.1	Gnomon	CDS	7384891	7384937	.	-	0	gene_id "LOC115215817"; db_xref "GeneID:115215817"; gbkey "CDS"; gene "LOC115215817"; ID ""; gene_name "LOC115215817"; transcript_id "XM_036505758.1"; product "transmembrane protein 241 isoform X3"; protein_id "XP_036361651.1"; exon_number "5";
NC_043005.1	Gnomon	CDS	7386728	7386808	.	-	0	gene_id "LOC115215817"; db_xref "GeneID:115215817"; gbkey "CDS"; gene "LOC115215817"; ID ""; gene_name "LOC115215817"; transcript_id "XM_036505758.1"; product "transmembrane protein 241 isoform X3"; protein_id "XP_036361651.1"; exon_number "4";
NC_043005.1	Gnomon	exon	7350071	7350157	.	-	.	gene_id "LOC115215817"; db_xref "GeneID:115215817"; gbkey "mRNA"; gene "LOC115215817"; ID ""; gene_name "LOC115215817"; transcript_id "XM_036505758.1"; product "transmembrane protein 241, transcript variant X8"; exon_number "16"; model_evidence "Supporting evidence includes similarity to: 100% coverage of the annotated genomic feature by RNAseq alignments, including 2 samples with support for all annotated introns";
NC_043005.1	Gnomon	exon	7354318	7354382	.	-	.	gene_id "LOC115215817"; db_xref "GeneID:115215817"; gbkey "mRNA"; gene "LOC115215817"; ID ""; gene_name "LOC115215817"; transcript_id "XM_036505758.1"; product "transmembrane protein 241, transcript variant X8"; exon_number "15"; model_evidence "Supporting evidence includes similarity to: 100% coverage of the annotated genomic feature by RNAseq alignments, including 2 samples with support for all annotated introns";
NC_043005.1	Gnomon	exon	7356232	7356325	.	-	.	gene_id "LOC115215817"; db_xref "GeneID:115215817"; gbkey "mRNA"; gene "LOC115215817"; ID ""; gene_name "LOC115215817"; transcript_id "XM_036505758.1"; product "transmembrane protein 241, transcript variant X8"; exon_number "14"; model_evidence "Supporting evidence includes similarity to: 100% coverage of the annotated genomic feature by RNAseq alignments, including 2 samples with support for all annotated introns";
NC_043005.1	Gnomon	exon	7357151	7357220	.	-	.	gene_id "LOC115215817"; db_xref "GeneID:115215817"; gbkey "mRNA"; gene "LOC115215817"; ID ""; gene_name "LOC115215817"; transcript_id "XM_036505758.1"; product "transmembrane protein 241, transcript variant X8"; exon_number "13"; model_evidence "Supporting evidence includes similarity to: 100% coverage of the annotated genomic feature by RNAseq alignments, including 2 samples with support for all annotated introns";
NC_043005.1	Gnomon	exon	7359400	7359434	.	-	.	gene_id "LOC115215817"; db_xref "GeneID:115215817"; gbkey "mRNA"; gene "LOC115215817"; ID ""; gene_name "LOC115215817"; transcript_id "XM_036505758.1"; product "transmembrane protein 241, transcript variant X8"; exon_number "12"; model_evidence "Supporting evidence includes similarity to: 100% coverage of the annotated genomic feature by RNAseq alignments, including 2 samples with support for all annotated introns";
NC_043005.1	Gnomon	exon	7365079	7365127	.	-	.	gene_id "LOC115215817"; db_xref "GeneID:115215817"; gbkey "mRNA"; gene "LOC115215817"; ID ""; gene_name "LOC115215817"; transcript_id "XM_036505758.1"; product "transmembrane protein 241, transcript variant X8"; exon_number "11"; model_evidence "Supporting evidence includes similarity to: 100% coverage of the annotated genomic feature by RNAseq alignments, including 2 samples with support for all annotated introns";
NC_043005.1	Gnomon	exon	7368268	7368316	.	-	.	gene_id "LOC115215817"; db_xref "GeneID:115215817"; gbkey "mRNA"; gene "LOC115215817"; ID ""; gene_name "LOC115215817"; transcript_id "XM_036505758.1"; product "transmembrane protein 241, transcript variant X8"; exon_number "10"; model_evidence "Supporting evidence includes similarity to: 100% coverage of the annotated genomic feature by RNAseq alignments, including 2 samples with support for all annotated introns";
NC_043005.1	Gnomon	exon	7372295	7372372	.	-	.	gene_id "LOC115215817"; db_xref "GeneID:115215817"; gbkey "mRNA"; gene "LOC115215817"; ID ""; gene_name "LOC115215817"; transcript_id "XM_036505758.1"; product "transmembrane protein 241, transcript variant X8"; exon_number "9"; model_evidence "Supporting evidence includes similarity to: 100% coverage of the annotated genomic feature by RNAseq alignments, including 2 samples with support for all annotated introns";
NC_043005.1	Gnomon	exon	7374456	7374539	.	-	.	gene_id "LOC115215817"; db_xref "GeneID:115215817"; gbkey "mRNA"; gene "LOC115215817"; ID ""; gene_name "LOC115215817"; transcript_id "XM_036505758.1"; product "transmembrane protein 241, transcript variant X8"; exon_number "8"; model_evidence "Supporting evidence includes similarity to: 100% coverage of the annotated genomic feature by RNAseq alignments, including 2 samples with support for all annotated introns";
NC_043005.1	Gnomon	exon	7379227	7379308	.	-	.	gene_id "LOC115215817"; db_xref "GeneID:115215817"; gbkey "mRNA"; gene "LOC115215817"; ID ""; gene_name "LOC115215817"; transcript_id "XM_036505758.1"; product "transmembrane protein 241, transcript variant X8"; exon_number "7"; model_evidence "Supporting evidence includes similarity to: 100% coverage of the annotated genomic feature by RNAseq alignments, including 2 samples with support for all annotated introns";
NC_043005.1	Gnomon	exon	7383724	7383804	.	-	.	gene_id "LOC115215817"; db_xref "GeneID:115215817"; gbkey "mRNA"; gene "LOC115215817"; ID ""; gene_name "LOC115215817"; transcript_id "XM_036505758.1"; product "transmembrane protein 241, transcript variant X8"; exon_number "6"; model_evidence "Supporting evidence includes similarity to: 100% coverage of the annotated genomic feature by RNAseq alignments, including 2 samples with support for all annotated introns";
NC_043005.1	Gnomon	exon	7384891	7384937	.	-	.	gene_id "LOC115215817"; db_xref "GeneID:115215817"; gbkey "mRNA"; gene "LOC115215817"; ID ""; gene_name "LOC115215817"; transcript_id "XM_036505758.1"; product "transmembrane protein 241, transcript variant X8"; exon_number "5"; model_evidence "Supporting evidence includes similarity to: 100% coverage of the annotated genomic feature by RNAseq alignments, including 2 samples with support for all annotated introns";
NC_043005.1	Gnomon	exon	7386728	7386829	.	-	.	gene_id "LOC115215817"; db_xref "GeneID:115215817"; gbkey "mRNA"; gene "LOC115215817"; ID ""; gene_name "LOC115215817"; transcript_id "XM_036505758.1"; product "transmembrane protein 241, transcript variant X8"; exon_number "4"; model_evidence "Supporting evidence includes similarity to: 100% coverage of the annotated genomic feature by RNAseq alignments, including 2 samples with support for all annotated introns";
NC_043005.1	Gnomon	exon	7390034	7390174	.	-	.	gene_id "LOC115215817"; db_xref "GeneID:115215817"; gbkey "mRNA"; gene "LOC115215817"; ID ""; gene_name "LOC115215817"; transcript_id "XM_036505758.1"; product "transmembrane protein 241, transcript variant X8"; exon_number "3"; model_evidence "Supporting evidence includes similarity to: 100% coverage of the annotated genomic feature by RNAseq alignments, including 2 samples with support for all annotated introns";
NC_043005.1	Gnomon	exon	7395543	7395621	.	-	.	gene_id "LOC115215817"; db_xref "GeneID:115215817"; gbkey "mRNA"; gene "LOC115215817"; ID ""; gene_name "LOC115215817"; transcript_id "XM_036505758.1"; product "transmembrane protein 241, transcript variant X8"; exon_number "2"; model_evidence "Supporting evidence includes similarity to: 100% coverage of the annotated genomic feature by RNAseq alignments, including 2 samples with support for all annotated introns";
NC_043005.1	Gnomon	exon	7400960	7401841	.	-	.	gene_id "LOC115215817"; db_xref "GeneID:115215817"; gbkey "mRNA"; gene "LOC115215817"; ID ""; gene_name "LOC115215817"; transcript_id "XM_036505758.1"; product "transmembrane protein 241, transcript variant X8"; exon_number "1"; model_evidence "Supporting evidence includes similarity to: 100% coverage of the annotated genomic feature by RNAseq alignments, including 2 samples with support for all annotated introns";
NC_043005.1	Gnomon	start_codon	7386806	7386808	.	-	0	gene_id "LOC115215817"; db_xref "GeneID:115215817"; gbkey "CDS"; gene "LOC115215817"; ID ""; gene_name "LOC115215817"; transcript_id "XM_036505758.1"; product "transmembrane protein 241 isoform X3"; protein_id "XP_036361651.1"; exon_number "4";
NC_043005.1	Gnomon	stop_codon	7350091	7350093	.	-	0	gene_id "LOC115215817"; db_xref "GeneID:115215817"; gbkey "CDS"; gene "LOC115215817"; ID ""; gene_name "LOC115215817"; transcript_id "XM_036505758.1"; product "transmembrane protein 241 isoform X3"; protein_id "XP_036361651.1"; exon_number "16";
NC_043005.1	Gnomon	transcript	7350071	7401841	.	-	.	gene_id "LOC115215817"; ID "XM_036505759.1"; gene_name "LOC115215817"; transcript_id "XM_036505759.1";
NC_043005.1	Gnomon	CDS	7350094	7350157	.	-	1	gene_id "LOC115215817"; db_xref "GeneID:115215817"; gbkey "CDS"; gene "LOC115215817"; ID ""; gene_name "LOC115215817"; transcript_id "XM_036505759.1"; product "transmembrane protein 241 isoform X4"; protein_id "XP_036361652.1"; exon_number "15";
NC_043005.1	Gnomon	CDS	7354318	7354382	.	-	0	gene_id "LOC115215817"; db_xref "GeneID:115215817"; gbkey "CDS"; gene "LOC115215817"; ID ""; gene_name "LOC115215817"; transcript_id "XM_036505759.1"; product "transmembrane protein 241 isoform X4"; protein_id "XP_036361652.1"; exon_number "14";
NC_043005.1	Gnomon	CDS	7356232	7356325	.	-	1	gene_id "LOC115215817"; db_xref "GeneID:115215817"; gbkey "CDS"; gene "LOC115215817"; ID ""; gene_name "LOC115215817"; transcript_id "XM_036505759.1"; product "transmembrane protein 241 isoform X4"; protein_id "XP_036361652.1"; exon_number "13";
NC_043005.1	Gnomon	CDS	7357151	7357220	.	-	2	gene_id "LOC115215817"; db_xref "GeneID:115215817"; gbkey "CDS"; gene "LOC115215817"; ID ""; gene_name "LOC115215817"; transcript_id "XM_036505759.1"; product "transmembrane protein 241 isoform X4"; protein_id "XP_036361652.1"; exon_number "12";
NC_043005.1	Gnomon	CDS	7359400	7359434	.	-	1	gene_id "LOC115215817"; db_xref "GeneID:115215817"; gbkey "CDS"; gene "LOC115215817"; ID ""; gene_name "LOC115215817"; transcript_id "XM_036505759.1"; product "transmembrane protein 241 isoform X4"; protein_id "XP_036361652.1"; exon_number "11";
NC_043005.1	Gnomon	CDS	7362041	7362076	.	-	1	gene_id "LOC115215817"; db_xref "GeneID:115215817"; gbkey "CDS"; gene "LOC115215817"; ID ""; gene_name "LOC115215817"; transcript_id "XM_036505759.1"; product "transmembrane protein 241 isoform X4"; protein_id "XP_036361652.1"; exon_number "10";
NC_043005.1	Gnomon	CDS	7365079	7365127	.	-	2	gene_id "LOC115215817"; db_xref "GeneID:115215817"; gbkey "CDS"; gene "LOC115215817"; ID ""; gene_name "LOC115215817"; transcript_id "XM_036505759.1"; product "transmembrane protein 241 isoform X4"; protein_id "XP_036361652.1"; exon_number "9";
NC_043005.1	Gnomon	CDS	7368268	7368316	.	-	0	gene_id "LOC115215817"; db_xref "GeneID:115215817"; gbkey "CDS"; gene "LOC115215817"; ID ""; gene_name "LOC115215817"; transcript_id "XM_036505759.1"; product "transmembrane protein 241 isoform X4"; protein_id "XP_036361652.1"; exon_number "8";
NC_043005.1	Gnomon	CDS	7372295	7372372	.	-	0	gene_id "LOC115215817"; db_xref "GeneID:115215817"; gbkey "CDS"; gene "LOC115215817"; ID ""; gene_name "LOC115215817"; transcript_id "XM_036505759.1"; product "transmembrane protein 241 isoform X4"; protein_id "XP_036361652.1"; exon_number "7";
NC_043005.1	Gnomon	CDS	7374456	7374539	.	-	0	gene_id "LOC115215817"; db_xref "GeneID:115215817"; gbkey "CDS"; gene "LOC115215817"; ID ""; gene_name "LOC115215817"; transcript_id "XM_036505759.1"; product "transmembrane protein 241 isoform X4"; protein_id "XP_036361652.1"; exon_number "6";
NC_043005.1	Gnomon	CDS	7383724	7383804	.	-	0	gene_id "LOC115215817"; db_xref "GeneID:115215817"; gbkey "CDS"; gene "LOC115215817"; ID ""; gene_name "LOC115215817"; transcript_id "XM_036505759.1"; product "transmembrane protein 241 isoform X4"; protein_id "XP_036361652.1"; exon_number "5";
NC_043005.1	Gnomon	CDS	7386728	7386808	.	-	0	gene_id "LOC115215817"; db_xref "GeneID:115215817"; gbkey "CDS"; gene "LOC115215817"; ID ""; gene_name "LOC115215817"; transcript_id "XM_036505759.1"; product "transmembrane protein 241 isoform X4"; protein_id "XP_036361652.1"; exon_number "4";
NC_043005.1	Gnomon	exon	7350071	7350157	.	-	.	gene_id "LOC115215817"; db_xref "GeneID:115215817"; gbkey "mRNA"; gene "LOC115215817"; ID ""; gene_name "LOC115215817"; transcript_id "XM_036505759.1"; product "transmembrane protein 241, transcript variant X9"; exon_number "15"; model_evidence "Supporting evidence includes similarity to: 100% coverage of the annotated genomic feature by RNAseq alignments, including 1 sample with support for all annotated introns";
NC_043005.1	Gnomon	exon	7354318	7354382	.	-	.	gene_id "LOC115215817"; db_xref "GeneID:115215817"; gbkey "mRNA"; gene "LOC115215817"; ID ""; gene_name "LOC115215817"; transcript_id "XM_036505759.1"; product "transmembrane protein 241, transcript variant X9"; exon_number "14"; model_evidence "Supporting evidence includes similarity to: 100% coverage of the annotated genomic feature by RNAseq alignments, including 1 sample with support for all annotated introns";
NC_043005.1	Gnomon	exon	7356232	7356325	.	-	.	gene_id "LOC115215817"; db_xref "GeneID:115215817"; gbkey "mRNA"; gene "LOC115215817"; ID ""; gene_name "LOC115215817"; transcript_id "XM_036505759.1"; product "transmembrane protein 241, transcript variant X9"; exon_number "13"; model_evidence "Supporting evidence includes similarity to: 100% coverage of the annotated genomic feature by RNAseq alignments, including 1 sample with support for all annotated introns";
NC_043005.1	Gnomon	exon	7357151	7357220	.	-	.	gene_id "LOC115215817"; db_xref "GeneID:115215817"; gbkey "mRNA"; gene "LOC115215817"; ID ""; gene_name "LOC115215817"; transcript_id "XM_036505759.1"; product "transmembrane protein 241, transcript variant X9"; exon_number "12"; model_evidence "Supporting evidence includes similarity to: 100% coverage of the annotated genomic feature by RNAseq alignments, including 1 sample with support for all annotated introns";
NC_043005.1	Gnomon	exon	7359400	7359434	.	-	.	gene_id "LOC115215817"; db_xref "GeneID:115215817"; gbkey "mRNA"; gene "LOC115215817"; ID ""; gene_name "LOC115215817"; transcript_id "XM_036505759.1"; product "transmembrane protein 241, transcript variant X9"; exon_number "11"; model_evidence "Supporting evidence includes similarity to: 100% coverage of the annotated genomic feature by RNAseq alignments, including 1 sample with support for all annotated introns";
NC_043005.1	Gnomon	exon	7362041	7362076	.	-	.	gene_id "LOC115215817"; db_xref "GeneID:115215817"; gbkey "mRNA"; gene "LOC115215817"; ID ""; gene_name "LOC115215817"; transcript_id "XM_036505759.1"; product "transmembrane protein 241, transcript variant X9"; exon_number "10"; model_evidence "Supporting evidence includes similarity to: 100% coverage of the annotated genomic feature by RNAseq alignments, including 1 sample with support for all annotated introns";
NC_043005.1	Gnomon	exon	7365079	7365127	.	-	.	gene_id "LOC115215817"; db_xref "GeneID:115215817"; gbkey "mRNA"; gene "LOC115215817"; ID ""; gene_name "LOC115215817"; transcript_id "XM_036505759.1"; product "transmembrane protein 241, transcript variant X9"; exon_number "9"; model_evidence "Supporting evidence includes similarity to: 100% coverage of the annotated genomic feature by RNAseq alignments, including 1 sample with support for all annotated introns";
NC_043005.1	Gnomon	exon	7368268	7368316	.	-	.	gene_id "LOC115215817"; db_xref "GeneID:115215817"; gbkey "mRNA"; gene "LOC115215817"; ID ""; gene_name "LOC115215817"; transcript_id "XM_036505759.1"; product "transmembrane protein 241, transcript variant X9"; exon_number "8"; model_evidence "Supporting evidence includes similarity to: 100% coverage of the annotated genomic feature by RNAseq alignments, including 1 sample with support for all annotated introns";
NC_043005.1	Gnomon	exon	7372295	7372372	.	-	.	gene_id "LOC115215817"; db_xref "GeneID:115215817"; gbkey "mRNA"; gene "LOC115215817"; ID ""; gene_name "LOC115215817"; transcript_id "XM_036505759.1"; product "transmembrane protein 241, transcript variant X9"; exon_number "7"; model_evidence "Supporting evidence includes similarity to: 100% coverage of the annotated genomic feature by RNAseq alignments, including 1 sample with support for all annotated introns";
NC_043005.1	Gnomon	exon	7374456	7374539	.	-	.	gene_id "LOC115215817"; db_xref "GeneID:115215817"; gbkey "mRNA"; gene "LOC115215817"; ID ""; gene_name "LOC115215817"; transcript_id "XM_036505759.1"; product "transmembrane protein 241, transcript variant X9"; exon_number "6"; model_evidence "Supporting evidence includes similarity to: 100% coverage of the annotated genomic feature by RNAseq alignments, including 1 sample with support for all annotated introns";
NC_043005.1	Gnomon	exon	7383724	7383804	.	-	.	gene_id "LOC115215817"; db_xref "GeneID:115215817"; gbkey "mRNA"; gene "LOC115215817"; ID ""; gene_name "LOC115215817"; transcript_id "XM_036505759.1"; product "transmembrane protein 241, transcript variant X9"; exon_number "5"; model_evidence "Supporting evidence includes similarity to: 100% coverage of the annotated genomic feature by RNAseq alignments, including 1 sample with support for all annotated introns";
NC_043005.1	Gnomon	exon	7386728	7386829	.	-	.	gene_id "LOC115215817"; db_xref "GeneID:115215817"; gbkey "mRNA"; gene "LOC115215817"; ID ""; gene_name "LOC115215817"; transcript_id "XM_036505759.1"; product "transmembrane protein 241, transcript variant X9"; exon_number "4"; model_evidence "Supporting evidence includes similarity to: 100% coverage of the annotated genomic feature by RNAseq alignments, including 1 sample with support for all annotated introns";
NC_043005.1	Gnomon	exon	7390034	7390174	.	-	.	gene_id "LOC115215817"; db_xref "GeneID:115215817"; gbkey "mRNA"; gene "LOC115215817"; ID ""; gene_name "LOC115215817"; transcript_id "XM_036505759.1"; product "transmembrane protein 241, transcript variant X9"; exon_number "3"; model_evidence "Supporting evidence includes similarity to: 100% coverage of the annotated genomic feature by RNAseq alignments, including 1 sample with support for all annotated introns";
NC_043005.1	Gnomon	exon	7395543	7395621	.	-	.	gene_id "LOC115215817"; db_xref "GeneID:115215817"; gbkey "mRNA"; gene "LOC115215817"; ID ""; gene_name "LOC115215817"; transcript_id "XM_036505759.1"; product "transmembrane protein 241, transcript variant X9"; exon_number "2"; model_evidence "Supporting evidence includes similarity to: 100% coverage of the annotated genomic feature by RNAseq alignments, including 1 sample with support for all annotated introns";
NC_043005.1	Gnomon	exon	7400960	7401841	.	-	.	gene_id "LOC115215817"; db_xref "GeneID:115215817"; gbkey "mRNA"; gene "LOC115215817"; ID ""; gene_name "LOC115215817"; transcript_id "XM_036505759.1"; product "transmembrane protein 241, transcript variant X9"; exon_number "1"; model_evidence "Supporting evidence includes similarity to: 100% coverage of the annotated genomic feature by RNAseq alignments, including 1 sample with support for all annotated introns";
NC_043005.1	Gnomon	start_codon	7386806	7386808	.	-	0	gene_id "LOC115215817"; db_xref "GeneID:115215817"; gbkey "CDS"; gene "LOC115215817"; ID ""; gene_name "LOC115215817"; transcript_id "XM_036505759.1"; product "transmembrane protein 241 isoform X4"; protein_id "XP_036361652.1"; exon_number "4";
NC_043005.1	Gnomon	stop_codon	7350091	7350093	.	-	0	gene_id "LOC115215817"; db_xref "GeneID:115215817"; gbkey "CDS"; gene "LOC115215817"; ID ""; gene_name "LOC115215817"; transcript_id "XM_036505759.1"; product "transmembrane protein 241 isoform X4"; protein_id "XP_036361652.1"; exon_number "15";
NC_043005.1	Gnomon	transcript	7350071	7384854	.	-	.	gene_id "LOC115215817"; ID "XM_036505760.1"; gene_name "LOC115215817"; transcript_id "XM_036505760.1";
NC_043005.1	Gnomon	CDS	7350094	7350157	.	-	1	gene_id "LOC115215817"; db_xref "GeneID:115215817"; gbkey "CDS"; gene "LOC115215817"; ID ""; gene_name "LOC115215817"; transcript_id "XM_036505760.1"; product "transmembrane protein 241 isoform X5"; protein_id "XP_036361653.1"; exon_number "13";
NC_043005.1	Gnomon	CDS	7354318	7354382	.	-	0	gene_id "LOC115215817"; db_xref "GeneID:115215817"; gbkey "CDS"; gene "LOC115215817"; ID ""; gene_name "LOC115215817"; transcript_id "XM_036505760.1"; product "transmembrane protein 241 isoform X5"; protein_id "XP_036361653.1"; exon_number "12";
NC_043005.1	Gnomon	CDS	7356232	7356325	.	-	1	gene_id "LOC115215817"; db_xref "GeneID:115215817"; gbkey "CDS"; gene "LOC115215817"; ID ""; gene_name "LOC115215817"; transcript_id "XM_036505760.1"; product "transmembrane protein 241 isoform X5"; protein_id "XP_036361653.1"; exon_number "11";
NC_043005.1	Gnomon	CDS	7357151	7357220	.	-	2	gene_id "LOC115215817"; db_xref "GeneID:115215817"; gbkey "CDS"; gene "LOC115215817"; ID ""; gene_name "LOC115215817"; transcript_id "XM_036505760.1"; product "transmembrane protein 241 isoform X5"; protein_id "XP_036361653.1"; exon_number "10";
NC_043005.1	Gnomon	CDS	7359400	7359434	.	-	1	gene_id "LOC115215817"; db_xref "GeneID:115215817"; gbkey "CDS"; gene "LOC115215817"; ID ""; gene_name "LOC115215817"; transcript_id "XM_036505760.1"; product "transmembrane protein 241 isoform X5"; protein_id "XP_036361653.1"; exon_number "9";
NC_043005.1	Gnomon	CDS	7362041	7362076	.	-	1	gene_id "LOC115215817"; db_xref "GeneID:115215817"; gbkey "CDS"; gene "LOC115215817"; ID ""; gene_name "LOC115215817"; transcript_id "XM_036505760.1"; product "transmembrane protein 241 isoform X5"; protein_id "XP_036361653.1"; exon_number "8";
NC_043005.1	Gnomon	CDS	7365079	7365127	.	-	2	gene_id "LOC115215817"; db_xref "GeneID:115215817"; gbkey "CDS"; gene "LOC115215817"; ID ""; gene_name "LOC115215817"; transcript_id "XM_036505760.1"; product "transmembrane protein 241 isoform X5"; protein_id "XP_036361653.1"; exon_number "7";
NC_043005.1	Gnomon	CDS	7368268	7368316	.	-	0	gene_id "LOC115215817"; db_xref "GeneID:115215817"; gbkey "CDS"; gene "LOC115215817"; ID ""; gene_name "LOC115215817"; transcript_id "XM_036505760.1"; product "transmembrane protein 241 isoform X5"; protein_id "XP_036361653.1"; exon_number "6";
NC_043005.1	Gnomon	CDS	7372295	7372372	.	-	0	gene_id "LOC115215817"; db_xref "GeneID:115215817"; gbkey "CDS"; gene "LOC115215817"; ID ""; gene_name "LOC115215817"; transcript_id "XM_036505760.1"; product "transmembrane protein 241 isoform X5"; protein_id "XP_036361653.1"; exon_number "5";
NC_043005.1	Gnomon	CDS	7374456	7374539	.	-	0	gene_id "LOC115215817"; db_xref "GeneID:115215817"; gbkey "CDS"; gene "LOC115215817"; ID ""; gene_name "LOC115215817"; transcript_id "XM_036505760.1"; product "transmembrane protein 241 isoform X5"; protein_id "XP_036361653.1"; exon_number "4";
NC_043005.1	Gnomon	CDS	7379227	7379308	.	-	1	gene_id "LOC115215817"; db_xref "GeneID:115215817"; gbkey "CDS"; gene "LOC115215817"; ID ""; gene_name "LOC115215817"; transcript_id "XM_036505760.1"; product "transmembrane protein 241 isoform X5"; protein_id "XP_036361653.1"; exon_number "3";
NC_043005.1	Gnomon	CDS	7383724	7383764	.	-	0	gene_id "LOC115215817"; db_xref "GeneID:115215817"; gbkey "CDS"; gene "LOC115215817"; ID ""; gene_name "LOC115215817"; transcript_id "XM_036505760.1"; product "transmembrane protein 241 isoform X5"; protein_id "XP_036361653.1"; exon_number "2";
NC_043005.1	Gnomon	exon	7350071	7350157	.	-	.	gene_id "LOC115215817"; db_xref "GeneID:115215817"; gbkey "mRNA"; gene "LOC115215817"; ID ""; gene_name "LOC115215817"; transcript_id "XM_036505760.1"; product "transmembrane protein 241, transcript variant X10"; exon_number "13"; model_evidence "Supporting evidence includes similarity to: 100% coverage of the annotated genomic feature by RNAseq alignments, including 2 samples with support for all annotated introns";
NC_043005.1	Gnomon	exon	7354318	7354382	.	-	.	gene_id "LOC115215817"; db_xref "GeneID:115215817"; gbkey "mRNA"; gene "LOC115215817"; ID ""; gene_name "LOC115215817"; transcript_id "XM_036505760.1"; product "transmembrane protein 241, transcript variant X10"; exon_number "12"; model_evidence "Supporting evidence includes similarity to: 100% coverage of the annotated genomic feature by RNAseq alignments, including 2 samples with support for all annotated introns";
NC_043005.1	Gnomon	exon	7356232	7356325	.	-	.	gene_id "LOC115215817"; db_xref "GeneID:115215817"; gbkey "mRNA"; gene "LOC115215817"; ID ""; gene_name "LOC115215817"; transcript_id "XM_036505760.1"; product "transmembrane protein 241, transcript variant X10"; exon_number "11"; model_evidence "Supporting evidence includes similarity to: 100% coverage of the annotated genomic feature by RNAseq alignments, including 2 samples with support for all annotated introns";
NC_043005.1	Gnomon	exon	7357151	7357220	.	-	.	gene_id "LOC115215817"; db_xref "GeneID:115215817"; gbkey "mRNA"; gene "LOC115215817"; ID ""; gene_name "LOC115215817"; transcript_id "XM_036505760.1"; product "transmembrane protein 241, transcript variant X10"; exon_number "10"; model_evidence "Supporting evidence includes similarity to: 100% coverage of the annotated genomic feature by RNAseq alignments, including 2 samples with support for all annotated introns";
NC_043005.1	Gnomon	exon	7359400	7359434	.	-	.	gene_id "LOC115215817"; db_xref "GeneID:115215817"; gbkey "mRNA"; gene "LOC115215817"; ID ""; gene_name "LOC115215817"; transcript_id "XM_036505760.1"; product "transmembrane protein 241, transcript variant X10"; exon_number "9"; model_evidence "Supporting evidence includes similarity to: 100% coverage of the annotated genomic feature by RNAseq alignments, including 2 samples with support for all annotated introns";
NC_043005.1	Gnomon	exon	7362041	7362076	.	-	.	gene_id "LOC115215817"; db_xref "GeneID:115215817"; gbkey "mRNA"; gene "LOC115215817"; ID ""; gene_name "LOC115215817"; transcript_id "XM_036505760.1"; product "transmembrane protein 241, transcript variant X10"; exon_number "8"; model_evidence "Supporting evidence includes similarity to: 100% coverage of the annotated genomic feature by RNAseq alignments, including 2 samples with support for all annotated introns";
NC_043005.1	Gnomon	exon	7365079	7365127	.	-	.	gene_id "LOC115215817"; db_xref "GeneID:115215817"; gbkey "mRNA"; gene "LOC115215817"; ID ""; gene_name "LOC115215817"; transcript_id "XM_036505760.1"; product "transmembrane protein 241, transcript variant X10"; exon_number "7"; model_evidence "Supporting evidence includes similarity to: 100% coverage of the annotated genomic feature by RNAseq alignments, including 2 samples with support for all annotated introns";
NC_043005.1	Gnomon	exon	7368268	7368316	.	-	.	gene_id "LOC115215817"; db_xref "GeneID:115215817"; gbkey "mRNA"; gene "LOC115215817"; ID ""; gene_name "LOC115215817"; transcript_id "XM_036505760.1"; product "transmembrane protein 241, transcript variant X10"; exon_number "6"; model_evidence "Supporting evidence includes similarity to: 100% coverage of the annotated genomic feature by RNAseq alignments, including 2 samples with support for all annotated introns";
NC_043005.1	Gnomon	exon	7372295	7372372	.	-	.	gene_id "LOC115215817"; db_xref "GeneID:115215817"; gbkey "mRNA"; gene "LOC115215817"; ID ""; gene_name "LOC115215817"; transcript_id "XM_036505760.1"; product "transmembrane protein 241, transcript variant X10"; exon_number "5"; model_evidence "Supporting evidence includes similarity to: 100% coverage of the annotated genomic feature by RNAseq alignments, including 2 samples with support for all annotated introns";
NC_043005.1	Gnomon	exon	7374456	7374539	.	-	.	gene_id "LOC115215817"; db_xref "GeneID:115215817"; gbkey "mRNA"; gene "LOC115215817"; ID ""; gene_name "LOC115215817"; transcript_id "XM_036505760.1"; product "transmembrane protein 241, transcript variant X10"; exon_number "4"; model_evidence "Supporting evidence includes similarity to: 100% coverage of the annotated genomic feature by RNAseq alignments, including 2 samples with support for all annotated introns";
NC_043005.1	Gnomon	exon	7379227	7379308	.	-	.	gene_id "LOC115215817"; db_xref "GeneID:115215817"; gbkey "mRNA"; gene "LOC115215817"; ID ""; gene_name "LOC115215817"; transcript_id "XM_036505760.1"; product "transmembrane protein 241, transcript variant X10"; exon_number "3"; model_evidence "Supporting evidence includes similarity to: 100% coverage of the annotated genomic feature by RNAseq alignments, including 2 samples with support for all annotated introns";
NC_043005.1	Gnomon	exon	7383724	7383833	.	-	.	gene_id "LOC115215817"; db_xref "GeneID:115215817"; gbkey "mRNA"; gene "LOC115215817"; ID ""; gene_name "LOC115215817"; transcript_id "XM_036505760.1"; product "transmembrane protein 241, transcript variant X10"; exon_number "2"; model_evidence "Supporting evidence includes similarity to: 100% coverage of the annotated genomic feature by RNAseq alignments, including 2 samples with support for all annotated introns";
NC_043005.1	Gnomon	exon	7383867	7384854	.	-	.	gene_id "LOC115215817"; db_xref "GeneID:115215817"; gbkey "mRNA"; gene "LOC115215817"; ID ""; gene_name "LOC115215817"; transcript_id "XM_036505760.1"; product "transmembrane protein 241, transcript variant X10"; exon_number "1"; model_evidence "Supporting evidence includes similarity to: 100% coverage of the annotated genomic feature by RNAseq alignments, including 2 samples with support for all annotated introns";
NC_043005.1	Gnomon	start_codon	7383762	7383764	.	-	0	gene_id "LOC115215817"; db_xref "GeneID:115215817"; gbkey "CDS"; gene "LOC115215817"; ID ""; gene_name "LOC115215817"; transcript_id "XM_036505760.1"; product "transmembrane protein 241 isoform X5"; protein_id "XP_036361653.1"; exon_number "2";
NC_043005.1	Gnomon	stop_codon	7350091	7350093	.	-	0	gene_id "LOC115215817"; db_xref "GeneID:115215817"; gbkey "CDS"; gene "LOC115215817"; ID ""; gene_name "LOC115215817"; transcript_id "XM_036505760.1"; product "transmembrane protein 241 isoform X5"; protein_id "XP_036361653.1"; exon_number "13";
NC_043005.1	Gnomon	transcript	7350071	7384858	.	-	.	gene_id "LOC115215817"; ID "XM_036505761.1"; gene_name "LOC115215817"; transcript_id "XM_036505761.1";
NC_043005.1	Gnomon	CDS	7350094	7350157	.	-	1	gene_id "LOC115215817"; db_xref "GeneID:115215817"; gbkey "CDS"; gene "LOC115215817"; ID ""; gene_name "LOC115215817"; transcript_id "XM_036505761.1"; product "transmembrane protein 241 isoform X6"; protein_id "XP_036361654.1"; exon_number "12";
NC_043005.1	Gnomon	CDS	7354318	7354382	.	-	0	gene_id "LOC115215817"; db_xref "GeneID:115215817"; gbkey "CDS"; gene "LOC115215817"; ID ""; gene_name "LOC115215817"; transcript_id "XM_036505761.1"; product "transmembrane protein 241 isoform X6"; protein_id "XP_036361654.1"; exon_number "11";
NC_043005.1	Gnomon	CDS	7356232	7356325	.	-	1	gene_id "LOC115215817"; db_xref "GeneID:115215817"; gbkey "CDS"; gene "LOC115215817"; ID ""; gene_name "LOC115215817"; transcript_id "XM_036505761.1"; product "transmembrane protein 241 isoform X6"; protein_id "XP_036361654.1"; exon_number "10";
NC_043005.1	Gnomon	CDS	7357151	7357220	.	-	2	gene_id "LOC115215817"; db_xref "GeneID:115215817"; gbkey "CDS"; gene "LOC115215817"; ID ""; gene_name "LOC115215817"; transcript_id "XM_036505761.1"; product "transmembrane protein 241 isoform X6"; protein_id "XP_036361654.1"; exon_number "9";
NC_043005.1	Gnomon	CDS	7359400	7359434	.	-	1	gene_id "LOC115215817"; db_xref "GeneID:115215817"; gbkey "CDS"; gene "LOC115215817"; ID ""; gene_name "LOC115215817"; transcript_id "XM_036505761.1"; product "transmembrane protein 241 isoform X6"; protein_id "XP_036361654.1"; exon_number "8";
NC_043005.1	Gnomon	CDS	7362041	7362076	.	-	1	gene_id "LOC115215817"; db_xref "GeneID:115215817"; gbkey "CDS"; gene "LOC115215817"; ID ""; gene_name "LOC115215817"; transcript_id "XM_036505761.1"; product "transmembrane protein 241 isoform X6"; protein_id "XP_036361654.1"; exon_number "7";
NC_043005.1	Gnomon	CDS	7365079	7365127	.	-	2	gene_id "LOC115215817"; db_xref "GeneID:115215817"; gbkey "CDS"; gene "LOC115215817"; ID ""; gene_name "LOC115215817"; transcript_id "XM_036505761.1"; product "transmembrane protein 241 isoform X6"; protein_id "XP_036361654.1"; exon_number "6";
NC_043005.1	Gnomon	CDS	7368268	7368316	.	-	0	gene_id "LOC115215817"; db_xref "GeneID:115215817"; gbkey "CDS"; gene "LOC115215817"; ID ""; gene_name "LOC115215817"; transcript_id "XM_036505761.1"; product "transmembrane protein 241 isoform X6"; protein_id "XP_036361654.1"; exon_number "5";
NC_043005.1	Gnomon	CDS	7372295	7372372	.	-	0	gene_id "LOC115215817"; db_xref "GeneID:115215817"; gbkey "CDS"; gene "LOC115215817"; ID ""; gene_name "LOC115215817"; transcript_id "XM_036505761.1"; product "transmembrane protein 241 isoform X6"; protein_id "XP_036361654.1"; exon_number "4";
NC_043005.1	Gnomon	CDS	7374456	7374539	.	-	0	gene_id "LOC115215817"; db_xref "GeneID:115215817"; gbkey "CDS"; gene "LOC115215817"; ID ""; gene_name "LOC115215817"; transcript_id "XM_036505761.1"; product "transmembrane protein 241 isoform X6"; protein_id "XP_036361654.1"; exon_number "3";
NC_043005.1	Gnomon	CDS	7383724	7383804	.	-	0	gene_id "LOC115215817"; db_xref "GeneID:115215817"; gbkey "CDS"; gene "LOC115215817"; ID ""; gene_name "LOC115215817"; transcript_id "XM_036505761.1"; product "transmembrane protein 241 isoform X6"; protein_id "XP_036361654.1"; exon_number "2";
NC_043005.1	Gnomon	exon	7350071	7350157	.	-	.	gene_id "LOC115215817"; db_xref "GeneID:115215817"; gbkey "mRNA"; gene "LOC115215817"; ID ""; gene_name "LOC115215817"; transcript_id "XM_036505761.1"; product "transmembrane protein 241, transcript variant X13"; exon_number "12"; model_evidence "Supporting evidence includes similarity to: 100% coverage of the annotated genomic feature by RNAseq alignments, including 1 sample with support for all annotated introns";
NC_043005.1	Gnomon	exon	7354318	7354382	.	-	.	gene_id "LOC115215817"; db_xref "GeneID:115215817"; gbkey "mRNA"; gene "LOC115215817"; ID ""; gene_name "LOC115215817"; transcript_id "XM_036505761.1"; product "transmembrane protein 241, transcript variant X13"; exon_number "11"; model_evidence "Supporting evidence includes similarity to: 100% coverage of the annotated genomic feature by RNAseq alignments, including 1 sample with support for all annotated introns";
NC_043005.1	Gnomon	exon	7356232	7356325	.	-	.	gene_id "LOC115215817"; db_xref "GeneID:115215817"; gbkey "mRNA"; gene "LOC115215817"; ID ""; gene_name "LOC115215817"; transcript_id "XM_036505761.1"; product "transmembrane protein 241, transcript variant X13"; exon_number "10"; model_evidence "Supporting evidence includes similarity to: 100% coverage of the annotated genomic feature by RNAseq alignments, including 1 sample with support for all annotated introns";
NC_043005.1	Gnomon	exon	7357151	7357220	.	-	.	gene_id "LOC115215817"; db_xref "GeneID:115215817"; gbkey "mRNA"; gene "LOC115215817"; ID ""; gene_name "LOC115215817"; transcript_id "XM_036505761.1"; product "transmembrane protein 241, transcript variant X13"; exon_number "9"; model_evidence "Supporting evidence includes similarity to: 100% coverage of the annotated genomic feature by RNAseq alignments, including 1 sample with support for all annotated introns";
NC_043005.1	Gnomon	exon	7359400	7359434	.	-	.	gene_id "LOC115215817"; db_xref "GeneID:115215817"; gbkey "mRNA"; gene "LOC115215817"; ID ""; gene_name "LOC115215817"; transcript_id "XM_036505761.1"; product "transmembrane protein 241, transcript variant X13"; exon_number "8"; model_evidence "Supporting evidence includes similarity to: 100% coverage of the annotated genomic feature by RNAseq alignments, including 1 sample with support for all annotated introns";
NC_043005.1	Gnomon	exon	7362041	7362076	.	-	.	gene_id "LOC115215817"; db_xref "GeneID:115215817"; gbkey "mRNA"; gene "LOC115215817"; ID ""; gene_name "LOC115215817"; transcript_id "XM_036505761.1"; product "transmembrane protein 241, transcript variant X13"; exon_number "7"; model_evidence "Supporting evidence includes similarity to: 100% coverage of the annotated genomic feature by RNAseq alignments, including 1 sample with support for all annotated introns";
NC_043005.1	Gnomon	exon	7365079	7365127	.	-	.	gene_id "LOC115215817"; db_xref "GeneID:115215817"; gbkey "mRNA"; gene "LOC115215817"; ID ""; gene_name "LOC115215817"; transcript_id "XM_036505761.1"; product "transmembrane protein 241, transcript variant X13"; exon_number "6"; model_evidence "Supporting evidence includes similarity to: 100% coverage of the annotated genomic feature by RNAseq alignments, including 1 sample with support for all annotated introns";
NC_043005.1	Gnomon	exon	7368268	7368316	.	-	.	gene_id "LOC115215817"; db_xref "GeneID:115215817"; gbkey "mRNA"; gene "LOC115215817"; ID ""; gene_name "LOC115215817"; transcript_id "XM_036505761.1"; product "transmembrane protein 241, transcript variant X13"; exon_number "5"; model_evidence "Supporting evidence includes similarity to: 100% coverage of the annotated genomic feature by RNAseq alignments, including 1 sample with support for all annotated introns";
NC_043005.1	Gnomon	exon	7372295	7372372	.	-	.	gene_id "LOC115215817"; db_xref "GeneID:115215817"; gbkey "mRNA"; gene "LOC115215817"; ID ""; gene_name "LOC115215817"; transcript_id "XM_036505761.1"; product "transmembrane protein 241, transcript variant X13"; exon_number "4"; model_evidence "Supporting evidence includes similarity to: 100% coverage of the annotated genomic feature by RNAseq alignments, including 1 sample with support for all annotated introns";
NC_043005.1	Gnomon	exon	7374456	7374539	.	-	.	gene_id "LOC115215817"; db_xref "GeneID:115215817"; gbkey "mRNA"; gene "LOC115215817"; ID ""; gene_name "LOC115215817"; transcript_id "XM_036505761.1"; product "transmembrane protein 241, transcript variant X13"; exon_number "3"; model_evidence "Supporting evidence includes similarity to: 100% coverage of the annotated genomic feature by RNAseq alignments, including 1 sample with support for all annotated introns";
NC_043005.1	Gnomon	exon	7383724	7383833	.	-	.	gene_id "LOC115215817"; db_xref "GeneID:115215817"; gbkey "mRNA"; gene "LOC115215817"; ID ""; gene_name "LOC115215817"; transcript_id "XM_036505761.1"; product "transmembrane protein 241, transcript variant X13"; exon_number "2"; model_evidence "Supporting evidence includes similarity to: 100% coverage of the annotated genomic feature by RNAseq alignments, including 1 sample with support for all annotated introns";
NC_043005.1	Gnomon	exon	7383867	7384858	.	-	.	gene_id "LOC115215817"; db_xref "GeneID:115215817"; gbkey "mRNA"; gene "LOC115215817"; ID ""; gene_name "LOC115215817"; transcript_id "XM_036505761.1"; product "transmembrane protein 241, transcript variant X13"; exon_number "1"; model_evidence "Supporting evidence includes similarity to: 100% coverage of the annotated genomic feature by RNAseq alignments, including 1 sample with support for all annotated introns";
NC_043005.1	Gnomon	start_codon	7383802	7383804	.	-	0	gene_id "LOC115215817"; db_xref "GeneID:115215817"; gbkey "CDS"; gene "LOC115215817"; ID ""; gene_name "LOC115215817"; transcript_id "XM_036505761.1"; product "transmembrane protein 241 isoform X6"; protein_id "XP_036361654.1"; exon_number "2";
NC_043005.1	Gnomon	stop_codon	7350091	7350093	.	-	0	gene_id "LOC115215817"; db_xref "GeneID:115215817"; gbkey "CDS"; gene "LOC115215817"; ID ""; gene_name "LOC115215817"; transcript_id "XM_036505761.1"; product "transmembrane protein 241 isoform X6"; protein_id "XP_036361654.1"; exon_number "12";
NC_043005.1	Gnomon	gene	28966838	28998731	.	+	.	gene_id "LOC115215818"; db_xref "GeneID:115215818"; gbkey "Gene"; gene "LOC115215818"; gene_biotype "protein_coding"; ID ""; gene_name "LOC115215818";
NC_043005.1	PBRI~FLAMseq~Covext	transcript	28966937	28998731	.	+	.	gene_id "LOC115215818"; ID ""; gene_name "LOC115215818"; transcript_id "Covext~FLAMseq_ext~G30931.10"; uniq_trans_id "G30931.10"; three_prime_ext "2866";
NC_043005.1	Covext	exon	28966937	28966993	.	+	.	gene_id "LOC115215818"; ID ""; gene_name "LOC115215818"; transcript_id "Covext~FLAMseq_ext~G30931.10"; exon_number "1"; uniq_trans_id "G30931.10";
NC_043005.1	Covext	exon	28972065	28972261	.	+	.	gene_id "LOC115215818"; ID ""; gene_name "LOC115215818"; transcript_id "Covext~FLAMseq_ext~G30931.10"; exon_number "2"; uniq_trans_id "G30931.10";
NC_043005.1	Covext	exon	28972362	28972425	.	+	.	gene_id "LOC115215818"; ID ""; gene_name "LOC115215818"; transcript_id "Covext~FLAMseq_ext~G30931.10"; exon_number "3"; uniq_trans_id "G30931.10";
NC_043005.1	Covext	exon	28993384	28993790	.	+	.	gene_id "LOC115215818"; ID ""; gene_name "LOC115215818"; transcript_id "Covext~FLAMseq_ext~G30931.10"; exon_number "4"; uniq_trans_id "G30931.10";
NC_043005.1	Covext	exon	28994070	28994124	.	+	.	gene_id "LOC115215818"; ID ""; gene_name "LOC115215818"; transcript_id "Covext~FLAMseq_ext~G30931.10"; exon_number "5"; uniq_trans_id "G30931.10";
NC_043005.1	Covext	exon	28994299	28995427	.	+	.	gene_id "LOC115215818"; ID ""; gene_name "LOC115215818"; transcript_id "Covext~FLAMseq_ext~G30931.10"; exon_number "6"; uniq_trans_id "G30931.10";
NC_043005.1	Covext	exon	28994299	28998293	.	+	.	gene_id "LOC115215818"; ID ""; gene_name "LOC115215818"; transcript_id "Covext~FLAMseq_ext~G30931.10"; exon_number "6"; uniq_trans_id "G30931.10"; three_prime_ext "2866";
NC_043005.1	Covext	exon	28994299	28998731	.	+	.	gene_id "LOC115215818"; ID ""; gene_name "LOC115215818"; transcript_id "Covext~FLAMseq_ext~G30931.10"; exon_number "6"; uniq_trans_id "G30931.10"; three_prime_ext "438";
NC_043005.1	PBRI~FLAMseq	transcript	28966937	28998293	.	+	.	gene_id "LOC115215818"; ID ""; gene_name "LOC115215818"; transcript_id "FLAMseq_ext~G30931.10"; uniq_trans_id "G30931.10"; three_prime_ext "2866";
NC_043005.1	PBRI~FLAMseq	exon	28966937	28966993	.	+	.	gene_id "LOC115215818"; ID ""; gene_name "LOC115215818"; transcript_id "FLAMseq_ext~G30931.10"; exon_number "1"; uniq_trans_id "G30931.10";
NC_043005.1	PBRI~FLAMseq	exon	28972065	28972261	.	+	.	gene_id "LOC115215818"; ID ""; gene_name "LOC115215818"; transcript_id "FLAMseq_ext~G30931.10"; exon_number "2"; uniq_trans_id "G30931.10";
NC_043005.1	PBRI~FLAMseq	exon	28972362	28972425	.	+	.	gene_id "LOC115215818"; ID ""; gene_name "LOC115215818"; transcript_id "FLAMseq_ext~G30931.10"; exon_number "3"; uniq_trans_id "G30931.10";
NC_043005.1	PBRI~FLAMseq	exon	28993384	28993790	.	+	.	gene_id "LOC115215818"; ID ""; gene_name "LOC115215818"; transcript_id "FLAMseq_ext~G30931.10"; exon_number "4"; uniq_trans_id "G30931.10";
NC_043005.1	PBRI~FLAMseq	exon	28994070	28994124	.	+	.	gene_id "LOC115215818"; ID ""; gene_name "LOC115215818"; transcript_id "FLAMseq_ext~G30931.10"; exon_number "5"; uniq_trans_id "G30931.10";
NC_043005.1	PBRI~FLAMseq	exon	28994299	28995427	.	+	.	gene_id "LOC115215818"; ID ""; gene_name "LOC115215818"; transcript_id "FLAMseq_ext~G30931.10"; exon_number "6"; uniq_trans_id "G30931.10";
NC_043005.1	PBRI~FLAMseq	exon	28994299	28998293	.	+	.	gene_id "LOC115215818"; ID ""; gene_name "LOC115215818"; transcript_id "FLAMseq_ext~G30931.10"; exon_number "6"; uniq_trans_id "G30931.10"; three_prime_ext "2866";
NC_043005.1	PBRI	transcript	28966937	28995427	.	+	.	gene_id "LOC115215818"; ID ""; gene_name "LOC115215818"; transcript_id "G30931.10"; uniq_trans_id "G30931.10";
NC_043005.1	PBRI	exon	28966937	28966993	.	+	.	gene_id "LOC115215818"; ID ""; gene_name "LOC115215818"; transcript_id "G30931.10"; exon_number "1"; uniq_trans_id "G30931.10";
NC_043005.1	PBRI	exon	28972065	28972261	.	+	.	gene_id "LOC115215818"; ID ""; gene_name "LOC115215818"; transcript_id "G30931.10"; exon_number "2"; uniq_trans_id "G30931.10";
NC_043005.1	PBRI	exon	28972362	28972425	.	+	.	gene_id "LOC115215818"; ID ""; gene_name "LOC115215818"; transcript_id "G30931.10"; exon_number "3"; uniq_trans_id "G30931.10";
NC_043005.1	PBRI	exon	28993384	28993790	.	+	.	gene_id "LOC115215818"; ID ""; gene_name "LOC115215818"; transcript_id "G30931.10"; exon_number "4"; uniq_trans_id "G30931.10";
NC_043005.1	PBRI	exon	28994070	28994124	.	+	.	gene_id "LOC115215818"; ID ""; gene_name "LOC115215818"; transcript_id "G30931.10"; exon_number "5"; uniq_trans_id "G30931.10";
NC_043005.1	PBRI	exon	28994299	28995427	.	+	.	gene_id "LOC115215818"; ID ""; gene_name "LOC115215818"; transcript_id "G30931.10"; exon_number "6"; uniq_trans_id "G30931.10";
NC_043005.1	PBRI	transcript	28966937	28995427	.	+	.	gene_id "LOC115215818"; ID ""; gene_name "LOC115215818"; transcript_id "G30931.11"; uniq_trans_id "G30931.11";
NC_043005.1	PBRI	exon	28966937	28966993	.	+	.	gene_id "LOC115215818"; ID ""; gene_name "LOC115215818"; transcript_id "G30931.11"; exon_number "1"; uniq_trans_id "G30931.11";
NC_043005.1	PBRI	exon	28972065	28972261	.	+	.	gene_id "LOC115215818"; ID ""; gene_name "LOC115215818"; transcript_id "G30931.11"; exon_number "2"; uniq_trans_id "G30931.11";
NC_043005.1	PBRI	exon	28972362	28972425	.	+	.	gene_id "LOC115215818"; ID ""; gene_name "LOC115215818"; transcript_id "G30931.11"; exon_number "3"; uniq_trans_id "G30931.11";
NC_043005.1	PBRI	exon	28993384	28994124	.	+	.	gene_id "LOC115215818"; ID ""; gene_name "LOC115215818"; transcript_id "G30931.11"; exon_number "4"; uniq_trans_id "G30931.11";
NC_043005.1	PBRI	exon	28994299	28995427	.	+	.	gene_id "LOC115215818"; ID ""; gene_name "LOC115215818"; transcript_id "G30931.11"; exon_number "5"; uniq_trans_id "G30931.11";
NC_043005.1	PBRI	transcript	28966934	28994754	.	+	.	gene_id "LOC115215818"; ID ""; gene_name "LOC115215818"; transcript_id "G30931.6"; uniq_trans_id "G30931.6";
NC_043005.1	PBRI	exon	28966934	28966993	.	+	.	gene_id "LOC115215818"; ID ""; gene_name "LOC115215818"; transcript_id "G30931.6"; exon_number "1"; uniq_trans_id "G30931.6";
NC_043005.1	PBRI	exon	28972065	28972261	.	+	.	gene_id "LOC115215818"; ID ""; gene_name "LOC115215818"; transcript_id "G30931.6"; exon_number "2"; uniq_trans_id "G30931.6";
NC_043005.1	PBRI	exon	28972362	28972425	.	+	.	gene_id "LOC115215818"; ID ""; gene_name "LOC115215818"; transcript_id "G30931.6"; exon_number "3"; uniq_trans_id "G30931.6";
NC_043005.1	PBRI	exon	28993384	28993790	.	+	.	gene_id "LOC115215818"; ID ""; gene_name "LOC115215818"; transcript_id "G30931.6"; exon_number "4"; uniq_trans_id "G30931.6";
NC_043005.1	PBRI	exon	28994070	28994124	.	+	.	gene_id "LOC115215818"; ID ""; gene_name "LOC115215818"; transcript_id "G30931.6"; exon_number "5"; uniq_trans_id "G30931.6";
NC_043005.1	PBRI	exon	28994299	28994754	.	+	.	gene_id "LOC115215818"; ID ""; gene_name "LOC115215818"; transcript_id "G30931.6"; exon_number "6"; uniq_trans_id "G30931.6";
NC_043005.1	PBRI	transcript	28966934	28994754	.	+	.	gene_id "LOC115215818"; ID ""; gene_name "LOC115215818"; transcript_id "G30931.7"; uniq_trans_id "G30931.7";
NC_043005.1	PBRI	exon	28966934	28966993	.	+	.	gene_id "LOC115215818"; ID ""; gene_name "LOC115215818"; transcript_id "G30931.7"; exon_number "1"; uniq_trans_id "G30931.7";
NC_043005.1	PBRI	exon	28972065	28972261	.	+	.	gene_id "LOC115215818"; ID ""; gene_name "LOC115215818"; transcript_id "G30931.7"; exon_number "2"; uniq_trans_id "G30931.7";
NC_043005.1	PBRI	exon	28972362	28972425	.	+	.	gene_id "LOC115215818"; ID ""; gene_name "LOC115215818"; transcript_id "G30931.7"; exon_number "3"; uniq_trans_id "G30931.7";
NC_043005.1	PBRI	exon	28993384	28994124	.	+	.	gene_id "LOC115215818"; ID ""; gene_name "LOC115215818"; transcript_id "G30931.7"; exon_number "4"; uniq_trans_id "G30931.7";
NC_043005.1	PBRI	exon	28994299	28994754	.	+	.	gene_id "LOC115215818"; ID ""; gene_name "LOC115215818"; transcript_id "G30931.7"; exon_number "5"; uniq_trans_id "G30931.7";
NC_043005.1	Gnomon	transcript	28966838	28994994	.	+	.	gene_id "LOC115215818"; ID "XM_029785133.2"; gene_name "LOC115215818"; transcript_id "XM_029785133.2";
NC_043005.1	Gnomon	CDS	28966964	28966993	.	+	0	gene_id "LOC115215818"; db_xref "GeneID:115215818"; gbkey "CDS"; gene "LOC115215818"; ID ""; gene_name "LOC115215818"; transcript_id "XM_029785133.2"; product "eukaryotic translation initiation factor 4E"; protein_id "XP_029640993.1"; exon_number "1";
NC_043005.1	Gnomon	CDS	28972065	28972261	.	+	0	gene_id "LOC115215818"; db_xref "GeneID:115215818"; gbkey "CDS"; gene "LOC115215818"; ID ""; gene_name "LOC115215818"; transcript_id "XM_029785133.2"; product "eukaryotic translation initiation factor 4E"; protein_id "XP_029640993.1"; exon_number "2";
NC_043005.1	Gnomon	CDS	28972362	28972425	.	+	1	gene_id "LOC115215818"; db_xref "GeneID:115215818"; gbkey "CDS"; gene "LOC115215818"; ID ""; gene_name "LOC115215818"; transcript_id "XM_029785133.2"; product "eukaryotic translation initiation factor 4E"; protein_id "XP_029640993.1"; exon_number "3";
NC_043005.1	Gnomon	CDS	28993384	28993497	.	+	0	gene_id "LOC115215818"; db_xref "GeneID:115215818"; gbkey "CDS"; gene "LOC115215818"; ID ""; gene_name "LOC115215818"; transcript_id "XM_029785133.2"; product "eukaryotic translation initiation factor 4E"; protein_id "XP_029640993.1"; exon_number "4";
NC_043005.1	Gnomon	CDS	28993651	28993790	.	+	0	gene_id "LOC115215818"; db_xref "GeneID:115215818"; gbkey "CDS"; gene "LOC115215818"; ID ""; gene_name "LOC115215818"; transcript_id "XM_029785133.2"; product "eukaryotic translation initiation factor 4E"; protein_id "XP_029640993.1"; exon_number "5";
NC_043005.1	Gnomon	CDS	28994070	28994124	.	+	1	gene_id "LOC115215818"; db_xref "GeneID:115215818"; gbkey "CDS"; gene "LOC115215818"; ID ""; gene_name "LOC115215818"; transcript_id "XM_029785133.2"; product "eukaryotic translation initiation factor 4E"; protein_id "XP_029640993.1"; exon_number "6";
NC_043005.1	Gnomon	CDS	28994299	28994355	.	+	0	gene_id "LOC115215818"; db_xref "GeneID:115215818"; gbkey "CDS"; gene "LOC115215818"; ID ""; gene_name "LOC115215818"; transcript_id "XM_029785133.2"; product "eukaryotic translation initiation factor 4E"; protein_id "XP_029640993.1"; exon_number "7";
NC_043005.1	Gnomon	exon	28966838	28966993	.	+	.	gene_id "LOC115215818"; db_xref "GeneID:115215818"; gbkey "mRNA"; gene "LOC115215818"; ID ""; gene_name "LOC115215818"; transcript_id "XM_029785133.2"; product "eukaryotic translation initiation factor 4E"; exon_number "1"; model_evidence "Supporting evidence includes similarity to: 16 Proteins, and 100% coverage of the annotated genomic feature by RNAseq alignments, including 46 samples with support for all annotated introns";
NC_043005.1	Gnomon	exon	28972065	28972261	.	+	.	gene_id "LOC115215818"; db_xref "GeneID:115215818"; gbkey "mRNA"; gene "LOC115215818"; ID ""; gene_name "LOC115215818"; transcript_id "XM_029785133.2"; product "eukaryotic translation initiation factor 4E"; exon_number "2"; model_evidence "Supporting evidence includes similarity to: 16 Proteins, and 100% coverage of the annotated genomic feature by RNAseq alignments, including 46 samples with support for all annotated introns";
NC_043005.1	Gnomon	exon	28972362	28972425	.	+	.	gene_id "LOC115215818"; db_xref "GeneID:115215818"; gbkey "mRNA"; gene "LOC115215818"; ID ""; gene_name "LOC115215818"; transcript_id "XM_029785133.2"; product "eukaryotic translation initiation factor 4E"; exon_number "3"; model_evidence "Supporting evidence includes similarity to: 16 Proteins, and 100% coverage of the annotated genomic feature by RNAseq alignments, including 46 samples with support for all annotated introns";
NC_043005.1	Gnomon	exon	28993384	28993497	.	+	.	gene_id "LOC115215818"; db_xref "GeneID:115215818"; gbkey "mRNA"; gene "LOC115215818"; ID ""; gene_name "LOC115215818"; transcript_id "XM_029785133.2"; product "eukaryotic translation initiation factor 4E"; exon_number "4"; model_evidence "Supporting evidence includes similarity to: 16 Proteins, and 100% coverage of the annotated genomic feature by RNAseq alignments, including 46 samples with support for all annotated introns";
NC_043005.1	Gnomon	exon	28993651	28993790	.	+	.	gene_id "LOC115215818"; db_xref "GeneID:115215818"; gbkey "mRNA"; gene "LOC115215818"; ID ""; gene_name "LOC115215818"; transcript_id "XM_029785133.2"; product "eukaryotic translation initiation factor 4E"; exon_number "5"; model_evidence "Supporting evidence includes similarity to: 16 Proteins, and 100% coverage of the annotated genomic feature by RNAseq alignments, including 46 samples with support for all annotated introns";
NC_043005.1	Gnomon	exon	28994070	28994124	.	+	.	gene_id "LOC115215818"; db_xref "GeneID:115215818"; gbkey "mRNA"; gene "LOC115215818"; ID ""; gene_name "LOC115215818"; transcript_id "XM_029785133.2"; product "eukaryotic translation initiation factor 4E"; exon_number "6"; model_evidence "Supporting evidence includes similarity to: 16 Proteins, and 100% coverage of the annotated genomic feature by RNAseq alignments, including 46 samples with support for all annotated introns";
NC_043005.1	Gnomon	exon	28994299	28994994	.	+	.	gene_id "LOC115215818"; db_xref "GeneID:115215818"; gbkey "mRNA"; gene "LOC115215818"; ID ""; gene_name "LOC115215818"; transcript_id "XM_029785133.2"; product "eukaryotic translation initiation factor 4E"; exon_number "7"; model_evidence "Supporting evidence includes similarity to: 16 Proteins, and 100% coverage of the annotated genomic feature by RNAseq alignments, including 46 samples with support for all annotated introns";
NC_043005.1	Gnomon	start_codon	28966964	28966966	.	+	0	gene_id "LOC115215818"; db_xref "GeneID:115215818"; gbkey "CDS"; gene "LOC115215818"; ID ""; gene_name "LOC115215818"; transcript_id "XM_029785133.2"; product "eukaryotic translation initiation factor 4E"; protein_id "XP_029640993.1"; exon_number "1";
NC_043005.1	Gnomon	stop_codon	28994356	28994358	.	+	0	gene_id "LOC115215818"; db_xref "GeneID:115215818"; gbkey "CDS"; gene "LOC115215818"; ID ""; gene_name "LOC115215818"; transcript_id "XM_029785133.2"; product "eukaryotic translation initiation factor 4E"; protein_id "XP_029640993.1"; exon_number "7";
NC_043005.1	Gnomon	gene	20287902	20307649	.	+	.	gene_id "LOC115215819"; db_xref "GeneID:115215819"; gbkey "Gene"; gene "LOC115215819"; gene_biotype "protein_coding"; ID ""; gene_name "LOC115215819";
NC_043005.1	PBRI	transcript	20287913	20307647	.	+	.	gene_id "LOC115215819"; ID ""; gene_name "LOC115215819"; transcript_id "G30718.3"; uniq_trans_id "G30718.3";
NC_043005.1	PBRI	exon	20287913	20291034	.	+	.	gene_id "LOC115215819"; ID ""; gene_name "LOC115215819"; transcript_id "G30718.3"; exon_number "1"; uniq_trans_id "G30718.3";
NC_043005.1	PBRI	exon	20292492	20292532	.	+	.	gene_id "LOC115215819"; ID ""; gene_name "LOC115215819"; transcript_id "G30718.3"; exon_number "2"; uniq_trans_id "G30718.3";
NC_043005.1	PBRI	exon	20296839	20296910	.	+	.	gene_id "LOC115215819"; ID ""; gene_name "LOC115215819"; transcript_id "G30718.3"; exon_number "3"; uniq_trans_id "G30718.3";
NC_043005.1	PBRI	exon	20305415	20305460	.	+	.	gene_id "LOC115215819"; ID ""; gene_name "LOC115215819"; transcript_id "G30718.3"; exon_number "4"; uniq_trans_id "G30718.3";
NC_043005.1	PBRI	exon	20307477	20307647	.	+	.	gene_id "LOC115215819"; ID ""; gene_name "LOC115215819"; transcript_id "G30718.3"; exon_number "5"; uniq_trans_id "G30718.3";
NC_043005.1	Gnomon	transcript	20287902	20307649	.	+	.	gene_id "LOC115215819"; ID "XM_029785134.2"; gene_name "LOC115215819"; transcript_id "XM_029785134.2";
NC_043005.1	Gnomon	CDS	20287919	20288060	.	+	0	gene_id "LOC115215819"; db_xref "GeneID:115215819"; gbkey "CDS"; gene "LOC115215819"; ID ""; gene_name "LOC115215819"; transcript_id "XM_029785134.2"; product "NADH dehydrogenase [ubiquinone] 1 alpha subcomplex assembly factor 2 isoform X1"; protein_id "XP_029640994.2"; exon_number "1";
NC_043005.1	Gnomon	CDS	20290945	20291034	.	+	2	gene_id "LOC115215819"; db_xref "GeneID:115215819"; gbkey "CDS"; gene "LOC115215819"; ID ""; gene_name "LOC115215819"; transcript_id "XM_029785134.2"; product "NADH dehydrogenase [ubiquinone] 1 alpha subcomplex assembly factor 2 isoform X1"; protein_id "XP_029640994.2"; exon_number "2";
NC_043005.1	Gnomon	CDS	20292492	20292532	.	+	2	gene_id "LOC115215819"; db_xref "GeneID:115215819"; gbkey "CDS"; gene "LOC115215819"; ID ""; gene_name "LOC115215819"; transcript_id "XM_029785134.2"; product "NADH dehydrogenase [ubiquinone] 1 alpha subcomplex assembly factor 2 isoform X1"; protein_id "XP_029640994.2"; exon_number "3";
NC_043005.1	Gnomon	CDS	20296839	20296910	.	+	0	gene_id "LOC115215819"; db_xref "GeneID:115215819"; gbkey "CDS"; gene "LOC115215819"; ID ""; gene_name "LOC115215819"; transcript_id "XM_029785134.2"; product "NADH dehydrogenase [ubiquinone] 1 alpha subcomplex assembly factor 2 isoform X1"; protein_id "XP_029640994.2"; exon_number "4";
NC_043005.1	Gnomon	CDS	20305415	20305460	.	+	0	gene_id "LOC115215819"; db_xref "GeneID:115215819"; gbkey "CDS"; gene "LOC115215819"; ID ""; gene_name "LOC115215819"; transcript_id "XM_029785134.2"; product "NADH dehydrogenase [ubiquinone] 1 alpha subcomplex assembly factor 2 isoform X1"; protein_id "XP_029640994.2"; exon_number "5";
NC_043005.1	Gnomon	CDS	20307477	20307547	.	+	2	gene_id "LOC115215819"; db_xref "GeneID:115215819"; gbkey "CDS"; gene "LOC115215819"; ID ""; gene_name "LOC115215819"; transcript_id "XM_029785134.2"; product "NADH dehydrogenase [ubiquinone] 1 alpha subcomplex assembly factor 2 isoform X1"; protein_id "XP_029640994.2"; exon_number "6";
NC_043005.1	Gnomon	exon	20287902	20288060	.	+	.	gene_id "LOC115215819"; db_xref "GeneID:115215819"; gbkey "mRNA"; gene "LOC115215819"; ID ""; gene_name "LOC115215819"; transcript_id "XM_029785134.2"; product "NADH dehydrogenase [ubiquinone] 1 alpha subcomplex assembly factor 2, transcript variant X1"; exon_number "1"; model_evidence "Supporting evidence includes similarity to: 100% coverage of the annotated genomic feature by RNAseq alignments, including 46 samples with support for all annotated introns";
NC_043005.1	Gnomon	exon	20290945	20291034	.	+	.	gene_id "LOC115215819"; db_xref "GeneID:115215819"; gbkey "mRNA"; gene "LOC115215819"; ID ""; gene_name "LOC115215819"; transcript_id "XM_029785134.2"; product "NADH dehydrogenase [ubiquinone] 1 alpha subcomplex assembly factor 2, transcript variant X1"; exon_number "2"; model_evidence "Supporting evidence includes similarity to: 100% coverage of the annotated genomic feature by RNAseq alignments, including 46 samples with support for all annotated introns";
NC_043005.1	Gnomon	exon	20292492	20292532	.	+	.	gene_id "LOC115215819"; db_xref "GeneID:115215819"; gbkey "mRNA"; gene "LOC115215819"; ID ""; gene_name "LOC115215819"; transcript_id "XM_029785134.2"; product "NADH dehydrogenase [ubiquinone] 1 alpha subcomplex assembly factor 2, transcript variant X1"; exon_number "3"; model_evidence "Supporting evidence includes similarity to: 100% coverage of the annotated genomic feature by RNAseq alignments, including 46 samples with support for all annotated introns";
NC_043005.1	Gnomon	exon	20296839	20296910	.	+	.	gene_id "LOC115215819"; db_xref "GeneID:115215819"; gbkey "mRNA"; gene "LOC115215819"; ID ""; gene_name "LOC115215819"; transcript_id "XM_029785134.2"; product "NADH dehydrogenase [ubiquinone] 1 alpha subcomplex assembly factor 2, transcript variant X1"; exon_number "4"; model_evidence "Supporting evidence includes similarity to: 100% coverage of the annotated genomic feature by RNAseq alignments, including 46 samples with support for all annotated introns";
NC_043005.1	Gnomon	exon	20305415	20305460	.	+	.	gene_id "LOC115215819"; db_xref "GeneID:115215819"; gbkey "mRNA"; gene "LOC115215819"; ID ""; gene_name "LOC115215819"; transcript_id "XM_029785134.2"; product "NADH dehydrogenase [ubiquinone] 1 alpha subcomplex assembly factor 2, transcript variant X1"; exon_number "5"; model_evidence "Supporting evidence includes similarity to: 100% coverage of the annotated genomic feature by RNAseq alignments, including 46 samples with support for all annotated introns";
NC_043005.1	Gnomon	exon	20307477	20307649	.	+	.	gene_id "LOC115215819"; db_xref "GeneID:115215819"; gbkey "mRNA"; gene "LOC115215819"; ID ""; gene_name "LOC115215819"; transcript_id "XM_029785134.2"; product "NADH dehydrogenase [ubiquinone] 1 alpha subcomplex assembly factor 2, transcript variant X1"; exon_number "6"; model_evidence "Supporting evidence includes similarity to: 100% coverage of the annotated genomic feature by RNAseq alignments, including 46 samples with support for all annotated introns";
NC_043005.1	Gnomon	start_codon	20287919	20287921	.	+	0	gene_id "LOC115215819"; db_xref "GeneID:115215819"; gbkey "CDS"; gene "LOC115215819"; ID ""; gene_name "LOC115215819"; transcript_id "XM_029785134.2"; product "NADH dehydrogenase [ubiquinone] 1 alpha subcomplex assembly factor 2 isoform X1"; protein_id "XP_029640994.2"; exon_number "1";
NC_043005.1	Gnomon	stop_codon	20307548	20307550	.	+	0	gene_id "LOC115215819"; db_xref "GeneID:115215819"; gbkey "CDS"; gene "LOC115215819"; ID ""; gene_name "LOC115215819"; transcript_id "XM_029785134.2"; product "NADH dehydrogenase [ubiquinone] 1 alpha subcomplex assembly factor 2 isoform X1"; protein_id "XP_029640994.2"; exon_number "6";
NC_043005.1	Gnomon	transcript	20287905	20307649	.	+	.	gene_id "LOC115215819"; ID "XM_029785135.2"; gene_name "LOC115215819"; transcript_id "XM_029785135.2";
NC_043005.1	Gnomon	CDS	20291001	20291034	.	+	0	gene_id "LOC115215819"; db_xref "GeneID:115215819"; gbkey "CDS"; gene "LOC115215819"; ID ""; gene_name "LOC115215819"; transcript_id "XM_029785135.2"; product "NADH dehydrogenase [ubiquinone] 1 alpha subcomplex assembly factor 2 isoform X2"; protein_id "XP_029640995.1"; exon_number "2";
NC_043005.1	Gnomon	CDS	20292492	20292532	.	+	2	gene_id "LOC115215819"; db_xref "GeneID:115215819"; gbkey "CDS"; gene "LOC115215819"; ID ""; gene_name "LOC115215819"; transcript_id "XM_029785135.2"; product "NADH dehydrogenase [ubiquinone] 1 alpha subcomplex assembly factor 2 isoform X2"; protein_id "XP_029640995.1"; exon_number "3";
NC_043005.1	Gnomon	CDS	20296839	20296910	.	+	0	gene_id "LOC115215819"; db_xref "GeneID:115215819"; gbkey "CDS"; gene "LOC115215819"; ID ""; gene_name "LOC115215819"; transcript_id "XM_029785135.2"; product "NADH dehydrogenase [ubiquinone] 1 alpha subcomplex assembly factor 2 isoform X2"; protein_id "XP_029640995.1"; exon_number "4";
NC_043005.1	Gnomon	CDS	20305415	20305460	.	+	0	gene_id "LOC115215819"; db_xref "GeneID:115215819"; gbkey "CDS"; gene "LOC115215819"; ID ""; gene_name "LOC115215819"; transcript_id "XM_029785135.2"; product "NADH dehydrogenase [ubiquinone] 1 alpha subcomplex assembly factor 2 isoform X2"; protein_id "XP_029640995.1"; exon_number "5";
NC_043005.1	Gnomon	CDS	20307477	20307547	.	+	2	gene_id "LOC115215819"; db_xref "GeneID:115215819"; gbkey "CDS"; gene "LOC115215819"; ID ""; gene_name "LOC115215819"; transcript_id "XM_029785135.2"; product "NADH dehydrogenase [ubiquinone] 1 alpha subcomplex assembly factor 2 isoform X2"; protein_id "XP_029640995.1"; exon_number "6";
NC_043005.1	Gnomon	exon	20287905	20288056	.	+	.	gene_id "LOC115215819"; db_xref "GeneID:115215819"; gbkey "mRNA"; gene "LOC115215819"; ID ""; gene_name "LOC115215819"; transcript_id "XM_029785135.2"; product "NADH dehydrogenase [ubiquinone] 1 alpha subcomplex assembly factor 2, transcript variant X2"; exon_number "1"; model_evidence "Supporting evidence includes similarity to: 100% coverage of the annotated genomic feature by RNAseq alignments, including 46 samples with support for all annotated introns";
NC_043005.1	Gnomon	exon	20290945	20291034	.	+	.	gene_id "LOC115215819"; db_xref "GeneID:115215819"; gbkey "mRNA"; gene "LOC115215819"; ID ""; gene_name "LOC115215819"; transcript_id "XM_029785135.2"; product "NADH dehydrogenase [ubiquinone] 1 alpha subcomplex assembly factor 2, transcript variant X2"; exon_number "2"; model_evidence "Supporting evidence includes similarity to: 100% coverage of the annotated genomic feature by RNAseq alignments, including 46 samples with support for all annotated introns";
NC_043005.1	Gnomon	exon	20292492	20292532	.	+	.	gene_id "LOC115215819"; db_xref "GeneID:115215819"; gbkey "mRNA"; gene "LOC115215819"; ID ""; gene_name "LOC115215819"; transcript_id "XM_029785135.2"; product "NADH dehydrogenase [ubiquinone] 1 alpha subcomplex assembly factor 2, transcript variant X2"; exon_number "3"; model_evidence "Supporting evidence includes similarity to: 100% coverage of the annotated genomic feature by RNAseq alignments, including 46 samples with support for all annotated introns";
NC_043005.1	Gnomon	exon	20296839	20296910	.	+	.	gene_id "LOC115215819"; db_xref "GeneID:115215819"; gbkey "mRNA"; gene "LOC115215819"; ID ""; gene_name "LOC115215819"; transcript_id "XM_029785135.2"; product "NADH dehydrogenase [ubiquinone] 1 alpha subcomplex assembly factor 2, transcript variant X2"; exon_number "4"; model_evidence "Supporting evidence includes similarity to: 100% coverage of the annotated genomic feature by RNAseq alignments, including 46 samples with support for all annotated introns";
NC_043005.1	Gnomon	exon	20305415	20305460	.	+	.	gene_id "LOC115215819"; db_xref "GeneID:115215819"; gbkey "mRNA"; gene "LOC115215819"; ID ""; gene_name "LOC115215819"; transcript_id "XM_029785135.2"; product "NADH dehydrogenase [ubiquinone] 1 alpha subcomplex assembly factor 2, transcript variant X2"; exon_number "5"; model_evidence "Supporting evidence includes similarity to: 100% coverage of the annotated genomic feature by RNAseq alignments, including 46 samples with support for all annotated introns";
NC_043005.1	Gnomon	exon	20307477	20307649	.	+	.	gene_id "LOC115215819"; db_xref "GeneID:115215819"; gbkey "mRNA"; gene "LOC115215819"; ID ""; gene_name "LOC115215819"; transcript_id "XM_029785135.2"; product "NADH dehydrogenase [ubiquinone] 1 alpha subcomplex assembly factor 2, transcript variant X2"; exon_number "6"; model_evidence "Supporting evidence includes similarity to: 100% coverage of the annotated genomic feature by RNAseq alignments, including 46 samples with support for all annotated introns";
NC_043005.1	Gnomon	start_codon	20291001	20291003	.	+	0	gene_id "LOC115215819"; db_xref "GeneID:115215819"; gbkey "CDS"; gene "LOC115215819"; ID ""; gene_name "LOC115215819"; transcript_id "XM_029785135.2"; product "NADH dehydrogenase [ubiquinone] 1 alpha subcomplex assembly factor 2 isoform X2"; protein_id "XP_029640995.1"; exon_number "2";
NC_043005.1	Gnomon	stop_codon	20307548	20307550	.	+	0	gene_id "LOC115215819"; db_xref "GeneID:115215819"; gbkey "CDS"; gene "LOC115215819"; ID ""; gene_name "LOC115215819"; transcript_id "XM_029785135.2"; product "NADH dehydrogenase [ubiquinone] 1 alpha subcomplex assembly factor 2 isoform X2"; protein_id "XP_029640995.1"; exon_number "6";
NC_043005.1	Gnomon	gene	40725820	40754391	.	+	.	gene_id "LOC115215820"; db_xref "GeneID:115215820"; gbkey "Gene"; gene "LOC115215820"; gene_biotype "protein_coding"; ID ""; gene_name "LOC115215820";
NC_043005.1	Gnomon~FLAMseq~Covext	transcript	40725820	40754391	.	+	.	gene_id "LOC115215820"; ID "XM_029785137.2"; gene_name "LOC115215820"; transcript_id "Covext~FLAMseq_ext~XM_029785137.2"; three_prime_ext "1995";
NC_043005.1	Covext	exon	40725820	40726144	.	+	.	gene_id "LOC115215820"; db_xref "GeneID:115215820"; gbkey "mRNA"; gene "LOC115215820"; ID ""; gene_name "LOC115215820"; transcript_id "Covext~FLAMseq_ext~XM_029785137.2"; product "selenocysteine-specific elongation factor-like, transcript variant X1"; exon_number "1"; model_evidence "Supporting evidence includes similarity to: 4 Proteins, and 100% coverage of the annotated genomic feature by RNAseq alignments, including 41 samples with support for all annotated introns";
NC_043005.1	Covext	exon	40735160	40735329	.	+	.	gene_id "LOC115215820"; db_xref "GeneID:115215820"; gbkey "mRNA"; gene "LOC115215820"; ID ""; gene_name "LOC115215820"; transcript_id "Covext~FLAMseq_ext~XM_029785137.2"; product "selenocysteine-specific elongation factor-like, transcript variant X1"; exon_number "2"; model_evidence "Supporting evidence includes similarity to: 4 Proteins, and 100% coverage of the annotated genomic feature by RNAseq alignments, including 41 samples with support for all annotated introns";
NC_043005.1	Covext	exon	40735812	40735901	.	+	.	gene_id "LOC115215820"; db_xref "GeneID:115215820"; gbkey "mRNA"; gene "LOC115215820"; ID ""; gene_name "LOC115215820"; transcript_id "Covext~FLAMseq_ext~XM_029785137.2"; product "selenocysteine-specific elongation factor-like, transcript variant X1"; exon_number "3"; model_evidence "Supporting evidence includes similarity to: 4 Proteins, and 100% coverage of the annotated genomic feature by RNAseq alignments, including 41 samples with support for all annotated introns";
NC_043005.1	Covext	exon	40738663	40738848	.	+	.	gene_id "LOC115215820"; db_xref "GeneID:115215820"; gbkey "mRNA"; gene "LOC115215820"; ID ""; gene_name "LOC115215820"; transcript_id "Covext~FLAMseq_ext~XM_029785137.2"; product "selenocysteine-specific elongation factor-like, transcript variant X1"; exon_number "4"; model_evidence "Supporting evidence includes similarity to: 4 Proteins, and 100% coverage of the annotated genomic feature by RNAseq alignments, including 41 samples with support for all annotated introns";
NC_043005.1	Covext	exon	40742261	40742344	.	+	.	gene_id "LOC115215820"; db_xref "GeneID:115215820"; gbkey "mRNA"; gene "LOC115215820"; ID ""; gene_name "LOC115215820"; transcript_id "Covext~FLAMseq_ext~XM_029785137.2"; product "selenocysteine-specific elongation factor-like, transcript variant X1"; exon_number "5"; model_evidence "Supporting evidence includes similarity to: 4 Proteins, and 100% coverage of the annotated genomic feature by RNAseq alignments, including 41 samples with support for all annotated introns";
NC_043005.1	Covext	exon	40745689	40746373	.	+	.	gene_id "LOC115215820"; db_xref "GeneID:115215820"; gbkey "mRNA"; gene "LOC115215820"; ID ""; gene_name "LOC115215820"; transcript_id "Covext~FLAMseq_ext~XM_029785137.2"; product "selenocysteine-specific elongation factor-like, transcript variant X1"; exon_number "6"; model_evidence "Supporting evidence includes similarity to: 4 Proteins, and 100% coverage of the annotated genomic feature by RNAseq alignments, including 41 samples with support for all annotated introns";
NC_043005.1	Covext	exon	40751613	40752088	.	+	.	gene_id "LOC115215820"; db_xref "GeneID:115215820"; gbkey "mRNA"; gene "LOC115215820"; ID ""; gene_name "LOC115215820"; transcript_id "Covext~FLAMseq_ext~XM_029785137.2"; product "selenocysteine-specific elongation factor-like, transcript variant X1"; exon_number "7"; model_evidence "Supporting evidence includes similarity to: 4 Proteins, and 100% coverage of the annotated genomic feature by RNAseq alignments, including 41 samples with support for all annotated introns";
NC_043005.1	Covext	exon	40751613	40754083	.	+	.	gene_id "LOC115215820"; db_xref "GeneID:115215820"; gbkey "mRNA"; gene "LOC115215820"; ID ""; gene_name "LOC115215820"; transcript_id "Covext~FLAMseq_ext~XM_029785137.2"; product "selenocysteine-specific elongation factor-like"; exon_number "7"; model_evidence "Supporting evidence includes similarity to: 4 Proteins, and 100% coverage of the annotated genomic feature by RNAseq alignments"; three_prime_ext "1995";
NC_043005.1	Covext	exon	40751613	40754391	.	+	.	gene_id "LOC115215820"; db_xref "GeneID:115215820"; gbkey "mRNA"; gene "LOC115215820"; ID ""; gene_name "LOC115215820"; transcript_id "Covext~FLAMseq_ext~XM_029785137.2"; product "selenocysteine-specific elongation factor-like"; exon_number "7"; model_evidence "Supporting evidence includes similarity to: 4 Proteins, and 100% coverage of the annotated genomic feature by RNAseq alignments"; three_prime_ext "308";
NC_043005.1	Gnomon~FLAMseq	transcript	40725820	40754083	.	+	.	gene_id "LOC115215820"; ID "XM_029785137.2"; gene_name "LOC115215820"; transcript_id "FLAMseq_ext~XM_029785137.2"; three_prime_ext "1995";
NC_043005.1	Gnomon~FLAMseq	exon	40725820	40726144	.	+	.	gene_id "LOC115215820"; db_xref "GeneID:115215820"; gbkey "mRNA"; gene "LOC115215820"; ID ""; gene_name "LOC115215820"; transcript_id "FLAMseq_ext~XM_029785137.2"; product "selenocysteine-specific elongation factor-like, transcript variant X1"; exon_number "1"; model_evidence "Supporting evidence includes similarity to: 4 Proteins, and 100% coverage of the annotated genomic feature by RNAseq alignments, including 41 samples with support for all annotated introns";
NC_043005.1	Gnomon~FLAMseq	exon	40735160	40735329	.	+	.	gene_id "LOC115215820"; db_xref "GeneID:115215820"; gbkey "mRNA"; gene "LOC115215820"; ID ""; gene_name "LOC115215820"; transcript_id "FLAMseq_ext~XM_029785137.2"; product "selenocysteine-specific elongation factor-like, transcript variant X1"; exon_number "2"; model_evidence "Supporting evidence includes similarity to: 4 Proteins, and 100% coverage of the annotated genomic feature by RNAseq alignments, including 41 samples with support for all annotated introns";
NC_043005.1	Gnomon~FLAMseq	exon	40735812	40735901	.	+	.	gene_id "LOC115215820"; db_xref "GeneID:115215820"; gbkey "mRNA"; gene "LOC115215820"; ID ""; gene_name "LOC115215820"; transcript_id "FLAMseq_ext~XM_029785137.2"; product "selenocysteine-specific elongation factor-like, transcript variant X1"; exon_number "3"; model_evidence "Supporting evidence includes similarity to: 4 Proteins, and 100% coverage of the annotated genomic feature by RNAseq alignments, including 41 samples with support for all annotated introns";
NC_043005.1	Gnomon~FLAMseq	exon	40738663	40738848	.	+	.	gene_id "LOC115215820"; db_xref "GeneID:115215820"; gbkey "mRNA"; gene "LOC115215820"; ID ""; gene_name "LOC115215820"; transcript_id "FLAMseq_ext~XM_029785137.2"; product "selenocysteine-specific elongation factor-like, transcript variant X1"; exon_number "4"; model_evidence "Supporting evidence includes similarity to: 4 Proteins, and 100% coverage of the annotated genomic feature by RNAseq alignments, including 41 samples with support for all annotated introns";
NC_043005.1	Gnomon~FLAMseq	exon	40742261	40742344	.	+	.	gene_id "LOC115215820"; db_xref "GeneID:115215820"; gbkey "mRNA"; gene "LOC115215820"; ID ""; gene_name "LOC115215820"; transcript_id "FLAMseq_ext~XM_029785137.2"; product "selenocysteine-specific elongation factor-like, transcript variant X1"; exon_number "5"; model_evidence "Supporting evidence includes similarity to: 4 Proteins, and 100% coverage of the annotated genomic feature by RNAseq alignments, including 41 samples with support for all annotated introns";
NC_043005.1	Gnomon~FLAMseq	exon	40745689	40746373	.	+	.	gene_id "LOC115215820"; db_xref "GeneID:115215820"; gbkey "mRNA"; gene "LOC115215820"; ID ""; gene_name "LOC115215820"; transcript_id "FLAMseq_ext~XM_029785137.2"; product "selenocysteine-specific elongation factor-like, transcript variant X1"; exon_number "6"; model_evidence "Supporting evidence includes similarity to: 4 Proteins, and 100% coverage of the annotated genomic feature by RNAseq alignments, including 41 samples with support for all annotated introns";
NC_043005.1	Gnomon~FLAMseq	exon	40751613	40752088	.	+	.	gene_id "LOC115215820"; db_xref "GeneID:115215820"; gbkey "mRNA"; gene "LOC115215820"; ID ""; gene_name "LOC115215820"; transcript_id "FLAMseq_ext~XM_029785137.2"; product "selenocysteine-specific elongation factor-like, transcript variant X1"; exon_number "7"; model_evidence "Supporting evidence includes similarity to: 4 Proteins, and 100% coverage of the annotated genomic feature by RNAseq alignments, including 41 samples with support for all annotated introns";
NC_043005.1	Gnomon~FLAMseq	exon	40751613	40754083	.	+	.	gene_id "LOC115215820"; db_xref "GeneID:115215820"; gbkey "mRNA"; gene "LOC115215820"; ID ""; gene_name "LOC115215820"; transcript_id "FLAMseq_ext~XM_029785137.2"; product "selenocysteine-specific elongation factor-like"; exon_number "7"; model_evidence "Supporting evidence includes similarity to: 4 Proteins, and 100% coverage of the annotated genomic feature by RNAseq alignments"; three_prime_ext "1995";
NC_043005.1	Gnomon	transcript	40725820	40752088	.	+	.	gene_id "LOC115215820"; ID "XM_029785137.2"; gene_name "LOC115215820"; transcript_id "XM_029785137.2";
NC_043005.1	Gnomon	CDS	40725865	40726144	.	+	0	gene_id "LOC115215820"; db_xref "GeneID:115215820"; gbkey "CDS"; gene "LOC115215820"; ID ""; gene_name "LOC115215820"; transcript_id "XM_029785137.2"; product "selenocysteine-specific elongation factor-like isoform X1"; protein_id "XP_029640997.1"; exon_number "1";
NC_043005.1	Gnomon	CDS	40735160	40735329	.	+	2	gene_id "LOC115215820"; db_xref "GeneID:115215820"; gbkey "CDS"; gene "LOC115215820"; ID ""; gene_name "LOC115215820"; transcript_id "XM_029785137.2"; product "selenocysteine-specific elongation factor-like isoform X1"; protein_id "XP_029640997.1"; exon_number "2";
NC_043005.1	Gnomon	CDS	40735812	40735901	.	+	0	gene_id "LOC115215820"; db_xref "GeneID:115215820"; gbkey "CDS"; gene "LOC115215820"; ID ""; gene_name "LOC115215820"; transcript_id "XM_029785137.2"; product "selenocysteine-specific elongation factor-like isoform X1"; protein_id "XP_029640997.1"; exon_number "3";
NC_043005.1	Gnomon	CDS	40738663	40738848	.	+	0	gene_id "LOC115215820"; db_xref "GeneID:115215820"; gbkey "CDS"; gene "LOC115215820"; ID ""; gene_name "LOC115215820"; transcript_id "XM_029785137.2"; product "selenocysteine-specific elongation factor-like isoform X1"; protein_id "XP_029640997.1"; exon_number "4";
NC_043005.1	Gnomon	CDS	40742261	40742344	.	+	0	gene_id "LOC115215820"; db_xref "GeneID:115215820"; gbkey "CDS"; gene "LOC115215820"; ID ""; gene_name "LOC115215820"; transcript_id "XM_029785137.2"; product "selenocysteine-specific elongation factor-like isoform X1"; protein_id "XP_029640997.1"; exon_number "5";
NC_043005.1	Gnomon	CDS	40745689	40746373	.	+	0	gene_id "LOC115215820"; db_xref "GeneID:115215820"; gbkey "CDS"; gene "LOC115215820"; ID ""; gene_name "LOC115215820"; transcript_id "XM_029785137.2"; product "selenocysteine-specific elongation factor-like isoform X1"; protein_id "XP_029640997.1"; exon_number "6";
NC_043005.1	Gnomon	CDS	40751613	40751770	.	+	2	gene_id "LOC115215820"; db_xref "GeneID:115215820"; gbkey "CDS"; gene "LOC115215820"; ID ""; gene_name "LOC115215820"; transcript_id "XM_029785137.2"; product "selenocysteine-specific elongation factor-like isoform X1"; protein_id "XP_029640997.1"; exon_number "7";
NC_043005.1	Gnomon	exon	40725820	40726144	.	+	.	gene_id "LOC115215820"; db_xref "GeneID:115215820"; gbkey "mRNA"; gene "LOC115215820"; ID ""; gene_name "LOC115215820"; transcript_id "XM_029785137.2"; product "selenocysteine-specific elongation factor-like, transcript variant X1"; exon_number "1"; model_evidence "Supporting evidence includes similarity to: 4 Proteins, and 100% coverage of the annotated genomic feature by RNAseq alignments, including 41 samples with support for all annotated introns";
NC_043005.1	Gnomon	exon	40735160	40735329	.	+	.	gene_id "LOC115215820"; db_xref "GeneID:115215820"; gbkey "mRNA"; gene "LOC115215820"; ID ""; gene_name "LOC115215820"; transcript_id "XM_029785137.2"; product "selenocysteine-specific elongation factor-like, transcript variant X1"; exon_number "2"; model_evidence "Supporting evidence includes similarity to: 4 Proteins, and 100% coverage of the annotated genomic feature by RNAseq alignments, including 41 samples with support for all annotated introns";
NC_043005.1	Gnomon	exon	40735812	40735901	.	+	.	gene_id "LOC115215820"; db_xref "GeneID:115215820"; gbkey "mRNA"; gene "LOC115215820"; ID ""; gene_name "LOC115215820"; transcript_id "XM_029785137.2"; product "selenocysteine-specific elongation factor-like, transcript variant X1"; exon_number "3"; model_evidence "Supporting evidence includes similarity to: 4 Proteins, and 100% coverage of the annotated genomic feature by RNAseq alignments, including 41 samples with support for all annotated introns";
NC_043005.1	Gnomon	exon	40738663	40738848	.	+	.	gene_id "LOC115215820"; db_xref "GeneID:115215820"; gbkey "mRNA"; gene "LOC115215820"; ID ""; gene_name "LOC115215820"; transcript_id "XM_029785137.2"; product "selenocysteine-specific elongation factor-like, transcript variant X1"; exon_number "4"; model_evidence "Supporting evidence includes similarity to: 4 Proteins, and 100% coverage of the annotated genomic feature by RNAseq alignments, including 41 samples with support for all annotated introns";
NC_043005.1	Gnomon	exon	40742261	40742344	.	+	.	gene_id "LOC115215820"; db_xref "GeneID:115215820"; gbkey "mRNA"; gene "LOC115215820"; ID ""; gene_name "LOC115215820"; transcript_id "XM_029785137.2"; product "selenocysteine-specific elongation factor-like, transcript variant X1"; exon_number "5"; model_evidence "Supporting evidence includes similarity to: 4 Proteins, and 100% coverage of the annotated genomic feature by RNAseq alignments, including 41 samples with support for all annotated introns";
NC_043005.1	Gnomon	exon	40745689	40746373	.	+	.	gene_id "LOC115215820"; db_xref "GeneID:115215820"; gbkey "mRNA"; gene "LOC115215820"; ID ""; gene_name "LOC115215820"; transcript_id "XM_029785137.2"; product "selenocysteine-specific elongation factor-like, transcript variant X1"; exon_number "6"; model_evidence "Supporting evidence includes similarity to: 4 Proteins, and 100% coverage of the annotated genomic feature by RNAseq alignments, including 41 samples with support for all annotated introns";
NC_043005.1	Gnomon	exon	40751613	40752088	.	+	.	gene_id "LOC115215820"; db_xref "GeneID:115215820"; gbkey "mRNA"; gene "LOC115215820"; ID ""; gene_name "LOC115215820"; transcript_id "XM_029785137.2"; product "selenocysteine-specific elongation factor-like, transcript variant X1"; exon_number "7"; model_evidence "Supporting evidence includes similarity to: 4 Proteins, and 100% coverage of the annotated genomic feature by RNAseq alignments, including 41 samples with support for all annotated introns";
NC_043005.1	Gnomon	start_codon	40725865	40725867	.	+	0	gene_id "LOC115215820"; db_xref "GeneID:115215820"; gbkey "CDS"; gene "LOC115215820"; ID ""; gene_name "LOC115215820"; transcript_id "XM_029785137.2"; product "selenocysteine-specific elongation factor-like isoform X1"; protein_id "XP_029640997.1"; exon_number "1";
NC_043005.1	Gnomon	stop_codon	40751771	40751773	.	+	0	gene_id "LOC115215820"; db_xref "GeneID:115215820"; gbkey "CDS"; gene "LOC115215820"; ID ""; gene_name "LOC115215820"; transcript_id "XM_029785137.2"; product "selenocysteine-specific elongation factor-like isoform X1"; protein_id "XP_029640997.1"; exon_number "7";
NC_043005.1	Gnomon	transcript	40726012	40752088	.	+	.	gene_id "LOC115215820"; ID "XM_036505928.1"; gene_name "LOC115215820"; transcript_id "XM_036505928.1";
NC_043005.1	Gnomon	CDS	40735180	40735329	.	+	0	gene_id "LOC115215820"; db_xref "GeneID:115215820"; gbkey "CDS"; gene "LOC115215820"; ID ""; gene_name "LOC115215820"; transcript_id "XM_036505928.1"; product "selenocysteine-specific elongation factor-like isoform X2"; protein_id "XP_036361821.1"; exon_number "3";
NC_043005.1	Gnomon	CDS	40735812	40735901	.	+	0	gene_id "LOC115215820"; db_xref "GeneID:115215820"; gbkey "CDS"; gene "LOC115215820"; ID ""; gene_name "LOC115215820"; transcript_id "XM_036505928.1"; product "selenocysteine-specific elongation factor-like isoform X2"; protein_id "XP_036361821.1"; exon_number "4";
NC_043005.1	Gnomon	CDS	40738663	40738848	.	+	0	gene_id "LOC115215820"; db_xref "GeneID:115215820"; gbkey "CDS"; gene "LOC115215820"; ID ""; gene_name "LOC115215820"; transcript_id "XM_036505928.1"; product "selenocysteine-specific elongation factor-like isoform X2"; protein_id "XP_036361821.1"; exon_number "5";
NC_043005.1	Gnomon	CDS	40742261	40742344	.	+	0	gene_id "LOC115215820"; db_xref "GeneID:115215820"; gbkey "CDS"; gene "LOC115215820"; ID ""; gene_name "LOC115215820"; transcript_id "XM_036505928.1"; product "selenocysteine-specific elongation factor-like isoform X2"; protein_id "XP_036361821.1"; exon_number "6";
NC_043005.1	Gnomon	CDS	40745689	40746373	.	+	0	gene_id "LOC115215820"; db_xref "GeneID:115215820"; gbkey "CDS"; gene "LOC115215820"; ID ""; gene_name "LOC115215820"; transcript_id "XM_036505928.1"; product "selenocysteine-specific elongation factor-like isoform X2"; protein_id "XP_036361821.1"; exon_number "7";
NC_043005.1	Gnomon	CDS	40751613	40751770	.	+	2	gene_id "LOC115215820"; db_xref "GeneID:115215820"; gbkey "CDS"; gene "LOC115215820"; ID ""; gene_name "LOC115215820"; transcript_id "XM_036505928.1"; product "selenocysteine-specific elongation factor-like isoform X2"; protein_id "XP_036361821.1"; exon_number "8";
NC_043005.1	Gnomon	exon	40726012	40726144	.	+	.	gene_id "LOC115215820"; db_xref "GeneID:115215820"; gbkey "mRNA"; gene "LOC115215820"; ID ""; gene_name "LOC115215820"; transcript_id "XM_036505928.1"; product "selenocysteine-specific elongation factor-like, transcript variant X2"; exon_number "1"; model_evidence "Supporting evidence includes similarity to: 1 Protein, and 100% coverage of the annotated genomic feature by RNAseq alignments, including 15 samples with support for all annotated introns";
NC_043005.1	Gnomon	exon	40732203	40732501	.	+	.	gene_id "LOC115215820"; db_xref "GeneID:115215820"; gbkey "mRNA"; gene "LOC115215820"; ID ""; gene_name "LOC115215820"; transcript_id "XM_036505928.1"; product "selenocysteine-specific elongation factor-like, transcript variant X2"; exon_number "2"; model_evidence "Supporting evidence includes similarity to: 1 Protein, and 100% coverage of the annotated genomic feature by RNAseq alignments, including 15 samples with support for all annotated introns";
NC_043005.1	Gnomon	exon	40735160	40735329	.	+	.	gene_id "LOC115215820"; db_xref "GeneID:115215820"; gbkey "mRNA"; gene "LOC115215820"; ID ""; gene_name "LOC115215820"; transcript_id "XM_036505928.1"; product "selenocysteine-specific elongation factor-like, transcript variant X2"; exon_number "3"; model_evidence "Supporting evidence includes similarity to: 1 Protein, and 100% coverage of the annotated genomic feature by RNAseq alignments, including 15 samples with support for all annotated introns";
NC_043005.1	Gnomon	exon	40735812	40735901	.	+	.	gene_id "LOC115215820"; db_xref "GeneID:115215820"; gbkey "mRNA"; gene "LOC115215820"; ID ""; gene_name "LOC115215820"; transcript_id "XM_036505928.1"; product "selenocysteine-specific elongation factor-like, transcript variant X2"; exon_number "4"; model_evidence "Supporting evidence includes similarity to: 1 Protein, and 100% coverage of the annotated genomic feature by RNAseq alignments, including 15 samples with support for all annotated introns";
NC_043005.1	Gnomon	exon	40738663	40738848	.	+	.	gene_id "LOC115215820"; db_xref "GeneID:115215820"; gbkey "mRNA"; gene "LOC115215820"; ID ""; gene_name "LOC115215820"; transcript_id "XM_036505928.1"; product "selenocysteine-specific elongation factor-like, transcript variant X2"; exon_number "5"; model_evidence "Supporting evidence includes similarity to: 1 Protein, and 100% coverage of the annotated genomic feature by RNAseq alignments, including 15 samples with support for all annotated introns";
NC_043005.1	Gnomon	exon	40742261	40742344	.	+	.	gene_id "LOC115215820"; db_xref "GeneID:115215820"; gbkey "mRNA"; gene "LOC115215820"; ID ""; gene_name "LOC115215820"; transcript_id "XM_036505928.1"; product "selenocysteine-specific elongation factor-like, transcript variant X2"; exon_number "6"; model_evidence "Supporting evidence includes similarity to: 1 Protein, and 100% coverage of the annotated genomic feature by RNAseq alignments, including 15 samples with support for all annotated introns";
NC_043005.1	Gnomon	exon	40745689	40746373	.	+	.	gene_id "LOC115215820"; db_xref "GeneID:115215820"; gbkey "mRNA"; gene "LOC115215820"; ID ""; gene_name "LOC115215820"; transcript_id "XM_036505928.1"; product "selenocysteine-specific elongation factor-like, transcript variant X2"; exon_number "7"; model_evidence "Supporting evidence includes similarity to: 1 Protein, and 100% coverage of the annotated genomic feature by RNAseq alignments, including 15 samples with support for all annotated introns";
NC_043005.1	Gnomon	exon	40751613	40752088	.	+	.	gene_id "LOC115215820"; db_xref "GeneID:115215820"; gbkey "mRNA"; gene "LOC115215820"; ID ""; gene_name "LOC115215820"; transcript_id "XM_036505928.1"; product "selenocysteine-specific elongation factor-like, transcript variant X2"; exon_number "8"; model_evidence "Supporting evidence includes similarity to: 1 Protein, and 100% coverage of the annotated genomic feature by RNAseq alignments, including 15 samples with support for all annotated introns";
NC_043005.1	Gnomon	start_codon	40735180	40735182	.	+	0	gene_id "LOC115215820"; db_xref "GeneID:115215820"; gbkey "CDS"; gene "LOC115215820"; ID ""; gene_name "LOC115215820"; transcript_id "XM_036505928.1"; product "selenocysteine-specific elongation factor-like isoform X2"; protein_id "XP_036361821.1"; exon_number "3";
NC_043005.1	Gnomon	stop_codon	40751771	40751773	.	+	0	gene_id "LOC115215820"; db_xref "GeneID:115215820"; gbkey "CDS"; gene "LOC115215820"; ID ""; gene_name "LOC115215820"; transcript_id "XM_036505928.1"; product "selenocysteine-specific elongation factor-like isoform X2"; protein_id "XP_036361821.1"; exon_number "8";
NC_043005.1	Gnomon	gene	74847883	74949243	.	+	.	gene_id "LOC115215821"; db_xref "GeneID:115215821"; gbkey "Gene"; gene "LOC115215821"; gene_biotype "protein_coding"; ID ""; gene_name "LOC115215821";
NC_043005.1	Gnomon~FLAMseq	transcript	74871367	74949243	.	+	.	gene_id "LOC115215821"; ID "XM_029785138.2"; gene_name "LOC115215821"; transcript_id "FLAMseq_ext~XM_029785138.2"; three_prime_ext "7494";
NC_043005.1	Gnomon~FLAMseq	exon	74871367	74871589	.	+	.	gene_id "LOC115215821"; db_xref "GeneID:115215821"; gbkey "mRNA"; gene "LOC115215821"; ID ""; gene_name "LOC115215821"; transcript_id "FLAMseq_ext~XM_029785138.2"; product "chitinase-3-like protein 1, transcript variant X2"; exon_number "1"; model_evidence "Supporting evidence includes similarity to: 2 Proteins, and 100% coverage of the annotated genomic feature by RNAseq alignments, including 29 samples with support for all annotated introns";
NC_043005.1	Gnomon~FLAMseq	exon	74919984	74920058	.	+	.	gene_id "LOC115215821"; db_xref "GeneID:115215821"; gbkey "mRNA"; gene "LOC115215821"; ID ""; gene_name "LOC115215821"; transcript_id "FLAMseq_ext~XM_029785138.2"; product "chitinase-3-like protein 1, transcript variant X2"; exon_number "2"; model_evidence "Supporting evidence includes similarity to: 2 Proteins, and 100% coverage of the annotated genomic feature by RNAseq alignments, including 29 samples with support for all annotated introns";
NC_043005.1	Gnomon~FLAMseq	exon	74928628	74929046	.	+	.	gene_id "LOC115215821"; db_xref "GeneID:115215821"; gbkey "mRNA"; gene "LOC115215821"; ID ""; gene_name "LOC115215821"; transcript_id "FLAMseq_ext~XM_029785138.2"; product "chitinase-3-like protein 1, transcript variant X2"; exon_number "3"; model_evidence "Supporting evidence includes similarity to: 2 Proteins, and 100% coverage of the annotated genomic feature by RNAseq alignments, including 29 samples with support for all annotated introns";
NC_043005.1	Gnomon~FLAMseq	exon	74931103	74931227	.	+	.	gene_id "LOC115215821"; db_xref "GeneID:115215821"; gbkey "mRNA"; gene "LOC115215821"; ID ""; gene_name "LOC115215821"; transcript_id "FLAMseq_ext~XM_029785138.2"; product "chitinase-3-like protein 1, transcript variant X2"; exon_number "4"; model_evidence "Supporting evidence includes similarity to: 2 Proteins, and 100% coverage of the annotated genomic feature by RNAseq alignments, including 29 samples with support for all annotated introns";
NC_043005.1	Gnomon~FLAMseq	exon	74932563	74932686	.	+	.	gene_id "LOC115215821"; db_xref "GeneID:115215821"; gbkey "mRNA"; gene "LOC115215821"; ID ""; gene_name "LOC115215821"; transcript_id "FLAMseq_ext~XM_029785138.2"; product "chitinase-3-like protein 1, transcript variant X2"; exon_number "5"; model_evidence "Supporting evidence includes similarity to: 2 Proteins, and 100% coverage of the annotated genomic feature by RNAseq alignments, including 29 samples with support for all annotated introns";
NC_043005.1	Gnomon~FLAMseq	exon	74938368	74938553	.	+	.	gene_id "LOC115215821"; db_xref "GeneID:115215821"; gbkey "mRNA"; gene "LOC115215821"; ID ""; gene_name "LOC115215821"; transcript_id "FLAMseq_ext~XM_029785138.2"; product "chitinase-3-like protein 1, transcript variant X2"; exon_number "6"; model_evidence "Supporting evidence includes similarity to: 2 Proteins, and 100% coverage of the annotated genomic feature by RNAseq alignments, including 29 samples with support for all annotated introns";
NC_043005.1	Gnomon~FLAMseq	exon	74940559	74940681	.	+	.	gene_id "LOC115215821"; db_xref "GeneID:115215821"; gbkey "mRNA"; gene "LOC115215821"; ID ""; gene_name "LOC115215821"; transcript_id "FLAMseq_ext~XM_029785138.2"; product "chitinase-3-like protein 1, transcript variant X2"; exon_number "7"; model_evidence "Supporting evidence includes similarity to: 2 Proteins, and 100% coverage of the annotated genomic feature by RNAseq alignments, including 29 samples with support for all annotated introns";
NC_043005.1	Gnomon~FLAMseq	exon	74941314	74941749	.	+	.	gene_id "LOC115215821"; db_xref "GeneID:115215821"; gbkey "mRNA"; gene "LOC115215821"; ID ""; gene_name "LOC115215821"; transcript_id "FLAMseq_ext~XM_029785138.2"; product "chitinase-3-like protein 1, transcript variant X2"; exon_number "8"; model_evidence "Supporting evidence includes similarity to: 2 Proteins, and 100% coverage of the annotated genomic feature by RNAseq alignments, including 29 samples with support for all annotated introns";
NC_043005.1	Gnomon~FLAMseq	exon	74941314	74949243	.	+	.	gene_id "LOC115215821"; db_xref "GeneID:115215821"; gbkey "mRNA"; gene "LOC115215821"; ID ""; gene_name "LOC115215821"; transcript_id "FLAMseq_ext~XM_029785138.2"; product "chitinase-3-like protein 1"; exon_number "8"; model_evidence "Supporting evidence includes similarity to: 2 Proteins, and 100% coverage of the annotated genomic feature by RNAseq alignments"; three_prime_ext "7494";
NC_043005.1	Gnomon	transcript	74871367	74941749	.	+	.	gene_id "LOC115215821"; ID "XM_029785138.2"; gene_name "LOC115215821"; transcript_id "XM_029785138.2";
NC_043005.1	Gnomon	CDS	74919989	74920058	.	+	0	gene_id "LOC115215821"; db_xref "GeneID:115215821"; gbkey "CDS"; gene "LOC115215821"; ID ""; gene_name "LOC115215821"; transcript_id "XM_029785138.2"; product "chitinase-3-like protein 1"; protein_id "XP_029640998.1"; exon_number "2";
NC_043005.1	Gnomon	CDS	74928628	74929046	.	+	2	gene_id "LOC115215821"; db_xref "GeneID:115215821"; gbkey "CDS"; gene "LOC115215821"; ID ""; gene_name "LOC115215821"; transcript_id "XM_029785138.2"; product "chitinase-3-like protein 1"; protein_id "XP_029640998.1"; exon_number "3";
NC_043005.1	Gnomon	CDS	74931103	74931227	.	+	0	gene_id "LOC115215821"; db_xref "GeneID:115215821"; gbkey "CDS"; gene "LOC115215821"; ID ""; gene_name "LOC115215821"; transcript_id "XM_029785138.2"; product "chitinase-3-like protein 1"; protein_id "XP_029640998.1"; exon_number "4";
NC_043005.1	Gnomon	CDS	74932563	74932686	.	+	1	gene_id "LOC115215821"; db_xref "GeneID:115215821"; gbkey "CDS"; gene "LOC115215821"; ID ""; gene_name "LOC115215821"; transcript_id "XM_029785138.2"; product "chitinase-3-like protein 1"; protein_id "XP_029640998.1"; exon_number "5";
NC_043005.1	Gnomon	CDS	74938368	74938553	.	+	0	gene_id "LOC115215821"; db_xref "GeneID:115215821"; gbkey "CDS"; gene "LOC115215821"; ID ""; gene_name "LOC115215821"; transcript_id "XM_029785138.2"; product "chitinase-3-like protein 1"; protein_id "XP_029640998.1"; exon_number "6";
NC_043005.1	Gnomon	CDS	74940559	74940681	.	+	0	gene_id "LOC115215821"; db_xref "GeneID:115215821"; gbkey "CDS"; gene "LOC115215821"; ID ""; gene_name "LOC115215821"; transcript_id "XM_029785138.2"; product "chitinase-3-like protein 1"; protein_id "XP_029640998.1"; exon_number "7";
NC_043005.1	Gnomon	CDS	74941314	74941583	.	+	0	gene_id "LOC115215821"; db_xref "GeneID:115215821"; gbkey "CDS"; gene "LOC115215821"; ID ""; gene_name "LOC115215821"; transcript_id "XM_029785138.2"; product "chitinase-3-like protein 1"; protein_id "XP_029640998.1"; exon_number "8";
NC_043005.1	Gnomon	exon	74871367	74871589	.	+	.	gene_id "LOC115215821"; db_xref "GeneID:115215821"; gbkey "mRNA"; gene "LOC115215821"; ID ""; gene_name "LOC115215821"; transcript_id "XM_029785138.2"; product "chitinase-3-like protein 1, transcript variant X2"; exon_number "1"; model_evidence "Supporting evidence includes similarity to: 2 Proteins, and 100% coverage of the annotated genomic feature by RNAseq alignments, including 29 samples with support for all annotated introns";
NC_043005.1	Gnomon	exon	74919984	74920058	.	+	.	gene_id "LOC115215821"; db_xref "GeneID:115215821"; gbkey "mRNA"; gene "LOC115215821"; ID ""; gene_name "LOC115215821"; transcript_id "XM_029785138.2"; product "chitinase-3-like protein 1, transcript variant X2"; exon_number "2"; model_evidence "Supporting evidence includes similarity to: 2 Proteins, and 100% coverage of the annotated genomic feature by RNAseq alignments, including 29 samples with support for all annotated introns";
NC_043005.1	Gnomon	exon	74928628	74929046	.	+	.	gene_id "LOC115215821"; db_xref "GeneID:115215821"; gbkey "mRNA"; gene "LOC115215821"; ID ""; gene_name "LOC115215821"; transcript_id "XM_029785138.2"; product "chitinase-3-like protein 1, transcript variant X2"; exon_number "3"; model_evidence "Supporting evidence includes similarity to: 2 Proteins, and 100% coverage of the annotated genomic feature by RNAseq alignments, including 29 samples with support for all annotated introns";
NC_043005.1	Gnomon	exon	74931103	74931227	.	+	.	gene_id "LOC115215821"; db_xref "GeneID:115215821"; gbkey "mRNA"; gene "LOC115215821"; ID ""; gene_name "LOC115215821"; transcript_id "XM_029785138.2"; product "chitinase-3-like protein 1, transcript variant X2"; exon_number "4"; model_evidence "Supporting evidence includes similarity to: 2 Proteins, and 100% coverage of the annotated genomic feature by RNAseq alignments, including 29 samples with support for all annotated introns";
NC_043005.1	Gnomon	exon	74932563	74932686	.	+	.	gene_id "LOC115215821"; db_xref "GeneID:115215821"; gbkey "mRNA"; gene "LOC115215821"; ID ""; gene_name "LOC115215821"; transcript_id "XM_029785138.2"; product "chitinase-3-like protein 1, transcript variant X2"; exon_number "5"; model_evidence "Supporting evidence includes similarity to: 2 Proteins, and 100% coverage of the annotated genomic feature by RNAseq alignments, including 29 samples with support for all annotated introns";
NC_043005.1	Gnomon	exon	74938368	74938553	.	+	.	gene_id "LOC115215821"; db_xref "GeneID:115215821"; gbkey "mRNA"; gene "LOC115215821"; ID ""; gene_name "LOC115215821"; transcript_id "XM_029785138.2"; product "chitinase-3-like protein 1, transcript variant X2"; exon_number "6"; model_evidence "Supporting evidence includes similarity to: 2 Proteins, and 100% coverage of the annotated genomic feature by RNAseq alignments, including 29 samples with support for all annotated introns";
NC_043005.1	Gnomon	exon	74940559	74940681	.	+	.	gene_id "LOC115215821"; db_xref "GeneID:115215821"; gbkey "mRNA"; gene "LOC115215821"; ID ""; gene_name "LOC115215821"; transcript_id "XM_029785138.2"; product "chitinase-3-like protein 1, transcript variant X2"; exon_number "7"; model_evidence "Supporting evidence includes similarity to: 2 Proteins, and 100% coverage of the annotated genomic feature by RNAseq alignments, including 29 samples with support for all annotated introns";
NC_043005.1	Gnomon	exon	74941314	74941749	.	+	.	gene_id "LOC115215821"; db_xref "GeneID:115215821"; gbkey "mRNA"; gene "LOC115215821"; ID ""; gene_name "LOC115215821"; transcript_id "XM_029785138.2"; product "chitinase-3-like protein 1, transcript variant X2"; exon_number "8"; model_evidence "Supporting evidence includes similarity to: 2 Proteins, and 100% coverage of the annotated genomic feature by RNAseq alignments, including 29 samples with support for all annotated introns";
NC_043005.1	Gnomon	start_codon	74919989	74919991	.	+	0	gene_id "LOC115215821"; db_xref "GeneID:115215821"; gbkey "CDS"; gene "LOC115215821"; ID ""; gene_name "LOC115215821"; transcript_id "XM_029785138.2"; product "chitinase-3-like protein 1"; protein_id "XP_029640998.1"; exon_number "2";
NC_043005.1	Gnomon	stop_codon	74941584	74941586	.	+	0	gene_id "LOC115215821"; db_xref "GeneID:115215821"; gbkey "CDS"; gene "LOC115215821"; ID ""; gene_name "LOC115215821"; transcript_id "XM_029785138.2"; product "chitinase-3-like protein 1"; protein_id "XP_029640998.1"; exon_number "8";
NC_043005.1	Gnomon	transcript	74894064	74941749	.	+	.	gene_id "LOC115215821"; ID "XM_036506035.1"; gene_name "LOC115215821"; transcript_id "XM_036506035.1";
NC_043005.1	Gnomon	CDS	74919989	74920058	.	+	0	gene_id "LOC115215821"; db_xref "GeneID:115215821"; gbkey "CDS"; gene "LOC115215821"; ID ""; gene_name "LOC115215821"; transcript_id "XM_036506035.1"; product "chitinase-3-like protein 1"; protein_id "XP_036361928.1"; exon_number "2";
NC_043005.1	Gnomon	CDS	74928628	74929046	.	+	2	gene_id "LOC115215821"; db_xref "GeneID:115215821"; gbkey "CDS"; gene "LOC115215821"; ID ""; gene_name "LOC115215821"; transcript_id "XM_036506035.1"; product "chitinase-3-like protein 1"; protein_id "XP_036361928.1"; exon_number "3";
NC_043005.1	Gnomon	CDS	74931103	74931227	.	+	0	gene_id "LOC115215821"; db_xref "GeneID:115215821"; gbkey "CDS"; gene "LOC115215821"; ID ""; gene_name "LOC115215821"; transcript_id "XM_036506035.1"; product "chitinase-3-like protein 1"; protein_id "XP_036361928.1"; exon_number "4";
NC_043005.1	Gnomon	CDS	74932563	74932686	.	+	1	gene_id "LOC115215821"; db_xref "GeneID:115215821"; gbkey "CDS"; gene "LOC115215821"; ID ""; gene_name "LOC115215821"; transcript_id "XM_036506035.1"; product "chitinase-3-like protein 1"; protein_id "XP_036361928.1"; exon_number "5";
NC_043005.1	Gnomon	CDS	74938368	74938553	.	+	0	gene_id "LOC115215821"; db_xref "GeneID:115215821"; gbkey "CDS"; gene "LOC115215821"; ID ""; gene_name "LOC115215821"; transcript_id "XM_036506035.1"; product "chitinase-3-like protein 1"; protein_id "XP_036361928.1"; exon_number "6";
NC_043005.1	Gnomon	CDS	74940559	74940681	.	+	0	gene_id "LOC115215821"; db_xref "GeneID:115215821"; gbkey "CDS"; gene "LOC115215821"; ID ""; gene_name "LOC115215821"; transcript_id "XM_036506035.1"; product "chitinase-3-like protein 1"; protein_id "XP_036361928.1"; exon_number "7";
NC_043005.1	Gnomon	CDS	74941314	74941583	.	+	0	gene_id "LOC115215821"; db_xref "GeneID:115215821"; gbkey "CDS"; gene "LOC115215821"; ID ""; gene_name "LOC115215821"; transcript_id "XM_036506035.1"; product "chitinase-3-like protein 1"; protein_id "XP_036361928.1"; exon_number "8";
NC_043005.1	Gnomon	exon	74894064	74894207	.	+	.	gene_id "LOC115215821"; db_xref "GeneID:115215821"; gbkey "mRNA"; gene "LOC115215821"; ID ""; gene_name "LOC115215821"; transcript_id "XM_036506035.1"; product "chitinase-3-like protein 1, transcript variant X1"; exon_number "1"; model_evidence "Supporting evidence includes similarity to: 2 Proteins, and 100% coverage of the annotated genomic feature by RNAseq alignments, including 14 samples with support for all annotated introns";
NC_043005.1	Gnomon	exon	74919984	74920058	.	+	.	gene_id "LOC115215821"; db_xref "GeneID:115215821"; gbkey "mRNA"; gene "LOC115215821"; ID ""; gene_name "LOC115215821"; transcript_id "XM_036506035.1"; product "chitinase-3-like protein 1, transcript variant X1"; exon_number "2"; model_evidence "Supporting evidence includes similarity to: 2 Proteins, and 100% coverage of the annotated genomic feature by RNAseq alignments, including 14 samples with support for all annotated introns";
NC_043005.1	Gnomon	exon	74928628	74929046	.	+	.	gene_id "LOC115215821"; db_xref "GeneID:115215821"; gbkey "mRNA"; gene "LOC115215821"; ID ""; gene_name "LOC115215821"; transcript_id "XM_036506035.1"; product "chitinase-3-like protein 1, transcript variant X1"; exon_number "3"; model_evidence "Supporting evidence includes similarity to: 2 Proteins, and 100% coverage of the annotated genomic feature by RNAseq alignments, including 14 samples with support for all annotated introns";
NC_043005.1	Gnomon	exon	74931103	74931227	.	+	.	gene_id "LOC115215821"; db_xref "GeneID:115215821"; gbkey "mRNA"; gene "LOC115215821"; ID ""; gene_name "LOC115215821"; transcript_id "XM_036506035.1"; product "chitinase-3-like protein 1, transcript variant X1"; exon_number "4"; model_evidence "Supporting evidence includes similarity to: 2 Proteins, and 100% coverage of the annotated genomic feature by RNAseq alignments, including 14 samples with support for all annotated introns";
NC_043005.1	Gnomon	exon	74932563	74932686	.	+	.	gene_id "LOC115215821"; db_xref "GeneID:115215821"; gbkey "mRNA"; gene "LOC115215821"; ID ""; gene_name "LOC115215821"; transcript_id "XM_036506035.1"; product "chitinase-3-like protein 1, transcript variant X1"; exon_number "5"; model_evidence "Supporting evidence includes similarity to: 2 Proteins, and 100% coverage of the annotated genomic feature by RNAseq alignments, including 14 samples with support for all annotated introns";
NC_043005.1	Gnomon	exon	74938368	74938553	.	+	.	gene_id "LOC115215821"; db_xref "GeneID:115215821"; gbkey "mRNA"; gene "LOC115215821"; ID ""; gene_name "LOC115215821"; transcript_id "XM_036506035.1"; product "chitinase-3-like protein 1, transcript variant X1"; exon_number "6"; model_evidence "Supporting evidence includes similarity to: 2 Proteins, and 100% coverage of the annotated genomic feature by RNAseq alignments, including 14 samples with support for all annotated introns";
NC_043005.1	Gnomon	exon	74940559	74940681	.	+	.	gene_id "LOC115215821"; db_xref "GeneID:115215821"; gbkey "mRNA"; gene "LOC115215821"; ID ""; gene_name "LOC115215821"; transcript_id "XM_036506035.1"; product "chitinase-3-like protein 1, transcript variant X1"; exon_number "7"; model_evidence "Supporting evidence includes similarity to: 2 Proteins, and 100% coverage of the annotated genomic feature by RNAseq alignments, including 14 samples with support for all annotated introns";
NC_043005.1	Gnomon	exon	74941314	74941749	.	+	.	gene_id "LOC115215821"; db_xref "GeneID:115215821"; gbkey "mRNA"; gene "LOC115215821"; ID ""; gene_name "LOC115215821"; transcript_id "XM_036506035.1"; product "chitinase-3-like protein 1, transcript variant X1"; exon_number "8"; model_evidence "Supporting evidence includes similarity to: 2 Proteins, and 100% coverage of the annotated genomic feature by RNAseq alignments, including 14 samples with support for all annotated introns";
NC_043005.1	Gnomon	start_codon	74919989	74919991	.	+	0	gene_id "LOC115215821"; db_xref "GeneID:115215821"; gbkey "CDS"; gene "LOC115215821"; ID ""; gene_name "LOC115215821"; transcript_id "XM_036506035.1"; product "chitinase-3-like protein 1"; protein_id "XP_036361928.1"; exon_number "2";
NC_043005.1	Gnomon	stop_codon	74941584	74941586	.	+	0	gene_id "LOC115215821"; db_xref "GeneID:115215821"; gbkey "CDS"; gene "LOC115215821"; ID ""; gene_name "LOC115215821"; transcript_id "XM_036506035.1"; product "chitinase-3-like protein 1"; protein_id "XP_036361928.1"; exon_number "8";
NC_043005.1	Gnomon	transcript	74847883	74941749	.	+	.	gene_id "LOC115215821"; ID "XM_036506036.1"; gene_name "LOC115215821"; transcript_id "XM_036506036.1";
NC_043005.1	Gnomon	CDS	74919989	74920058	.	+	0	gene_id "LOC115215821"; db_xref "GeneID:115215821"; gbkey "CDS"; gene "LOC115215821"; ID ""; gene_name "LOC115215821"; transcript_id "XM_036506036.1"; product "chitinase-3-like protein 1"; protein_id "XP_036361929.1"; exon_number "2";
NC_043005.1	Gnomon	CDS	74928628	74929046	.	+	2	gene_id "LOC115215821"; db_xref "GeneID:115215821"; gbkey "CDS"; gene "LOC115215821"; ID ""; gene_name "LOC115215821"; transcript_id "XM_036506036.1"; product "chitinase-3-like protein 1"; protein_id "XP_036361929.1"; exon_number "3";
NC_043005.1	Gnomon	CDS	74931103	74931227	.	+	0	gene_id "LOC115215821"; db_xref "GeneID:115215821"; gbkey "CDS"; gene "LOC115215821"; ID ""; gene_name "LOC115215821"; transcript_id "XM_036506036.1"; product "chitinase-3-like protein 1"; protein_id "XP_036361929.1"; exon_number "4";
NC_043005.1	Gnomon	CDS	74932563	74932686	.	+	1	gene_id "LOC115215821"; db_xref "GeneID:115215821"; gbkey "CDS"; gene "LOC115215821"; ID ""; gene_name "LOC115215821"; transcript_id "XM_036506036.1"; product "chitinase-3-like protein 1"; protein_id "XP_036361929.1"; exon_number "5";
NC_043005.1	Gnomon	CDS	74938368	74938553	.	+	0	gene_id "LOC115215821"; db_xref "GeneID:115215821"; gbkey "CDS"; gene "LOC115215821"; ID ""; gene_name "LOC115215821"; transcript_id "XM_036506036.1"; product "chitinase-3-like protein 1"; protein_id "XP_036361929.1"; exon_number "6";
NC_043005.1	Gnomon	CDS	74940559	74940681	.	+	0	gene_id "LOC115215821"; db_xref "GeneID:115215821"; gbkey "CDS"; gene "LOC115215821"; ID ""; gene_name "LOC115215821"; transcript_id "XM_036506036.1"; product "chitinase-3-like protein 1"; protein_id "XP_036361929.1"; exon_number "7";
NC_043005.1	Gnomon	CDS	74941314	74941583	.	+	0	gene_id "LOC115215821"; db_xref "GeneID:115215821"; gbkey "CDS"; gene "LOC115215821"; ID ""; gene_name "LOC115215821"; transcript_id "XM_036506036.1"; product "chitinase-3-like protein 1"; protein_id "XP_036361929.1"; exon_number "8";
NC_043005.1	Gnomon	exon	74847883	74848930	.	+	.	gene_id "LOC115215821"; db_xref "GeneID:115215821"; gbkey "mRNA"; gene "LOC115215821"; ID ""; gene_name "LOC115215821"; transcript_id "XM_036506036.1"; product "chitinase-3-like protein 1, transcript variant X3"; exon_number "1"; model_evidence "Supporting evidence includes similarity to: 2 Proteins, and 100% coverage of the annotated genomic feature by RNAseq alignments, including 15 samples with support for all annotated introns";
NC_043005.1	Gnomon	exon	74919984	74920058	.	+	.	gene_id "LOC115215821"; db_xref "GeneID:115215821"; gbkey "mRNA"; gene "LOC115215821"; ID ""; gene_name "LOC115215821"; transcript_id "XM_036506036.1"; product "chitinase-3-like protein 1, transcript variant X3"; exon_number "2"; model_evidence "Supporting evidence includes similarity to: 2 Proteins, and 100% coverage of the annotated genomic feature by RNAseq alignments, including 15 samples with support for all annotated introns";
NC_043005.1	Gnomon	exon	74928628	74929046	.	+	.	gene_id "LOC115215821"; db_xref "GeneID:115215821"; gbkey "mRNA"; gene "LOC115215821"; ID ""; gene_name "LOC115215821"; transcript_id "XM_036506036.1"; product "chitinase-3-like protein 1, transcript variant X3"; exon_number "3"; model_evidence "Supporting evidence includes similarity to: 2 Proteins, and 100% coverage of the annotated genomic feature by RNAseq alignments, including 15 samples with support for all annotated introns";
NC_043005.1	Gnomon	exon	74931103	74931227	.	+	.	gene_id "LOC115215821"; db_xref "GeneID:115215821"; gbkey "mRNA"; gene "LOC115215821"; ID ""; gene_name "LOC115215821"; transcript_id "XM_036506036.1"; product "chitinase-3-like protein 1, transcript variant X3"; exon_number "4"; model_evidence "Supporting evidence includes similarity to: 2 Proteins, and 100% coverage of the annotated genomic feature by RNAseq alignments, including 15 samples with support for all annotated introns";
NC_043005.1	Gnomon	exon	74932563	74932686	.	+	.	gene_id "LOC115215821"; db_xref "GeneID:115215821"; gbkey "mRNA"; gene "LOC115215821"; ID ""; gene_name "LOC115215821"; transcript_id "XM_036506036.1"; product "chitinase-3-like protein 1, transcript variant X3"; exon_number "5"; model_evidence "Supporting evidence includes similarity to: 2 Proteins, and 100% coverage of the annotated genomic feature by RNAseq alignments, including 15 samples with support for all annotated introns";
NC_043005.1	Gnomon	exon	74938368	74938553	.	+	.	gene_id "LOC115215821"; db_xref "GeneID:115215821"; gbkey "mRNA"; gene "LOC115215821"; ID ""; gene_name "LOC115215821"; transcript_id "XM_036506036.1"; product "chitinase-3-like protein 1, transcript variant X3"; exon_number "6"; model_evidence "Supporting evidence includes similarity to: 2 Proteins, and 100% coverage of the annotated genomic feature by RNAseq alignments, including 15 samples with support for all annotated introns";
NC_043005.1	Gnomon	exon	74940559	74940681	.	+	.	gene_id "LOC115215821"; db_xref "GeneID:115215821"; gbkey "mRNA"; gene "LOC115215821"; ID ""; gene_name "LOC115215821"; transcript_id "XM_036506036.1"; product "chitinase-3-like protein 1, transcript variant X3"; exon_number "7"; model_evidence "Supporting evidence includes similarity to: 2 Proteins, and 100% coverage of the annotated genomic feature by RNAseq alignments, including 15 samples with support for all annotated introns";
NC_043005.1	Gnomon	exon	74941314	74941749	.	+	.	gene_id "LOC115215821"; db_xref "GeneID:115215821"; gbkey "mRNA"; gene "LOC115215821"; ID ""; gene_name "LOC115215821"; transcript_id "XM_036506036.1"; product "chitinase-3-like protein 1, transcript variant X3"; exon_number "8"; model_evidence "Supporting evidence includes similarity to: 2 Proteins, and 100% coverage of the annotated genomic feature by RNAseq alignments, including 15 samples with support for all annotated introns";
NC_043005.1	Gnomon	start_codon	74919989	74919991	.	+	0	gene_id "LOC115215821"; db_xref "GeneID:115215821"; gbkey "CDS"; gene "LOC115215821"; ID ""; gene_name "LOC115215821"; transcript_id "XM_036506036.1"; product "chitinase-3-like protein 1"; protein_id "XP_036361929.1"; exon_number "2";
NC_043005.1	Gnomon	stop_codon	74941584	74941586	.	+	0	gene_id "LOC115215821"; db_xref "GeneID:115215821"; gbkey "CDS"; gene "LOC115215821"; ID ""; gene_name "LOC115215821"; transcript_id "XM_036506036.1"; product "chitinase-3-like protein 1"; protein_id "XP_036361929.1"; exon_number "8";
NC_043005.1	Gnomon	transcript	74906834	74941749	.	+	.	gene_id "LOC115215821"; ID "XM_036506037.1"; gene_name "LOC115215821"; transcript_id "XM_036506037.1";
NC_043005.1	Gnomon	CDS	74919989	74920058	.	+	0	gene_id "LOC115215821"; db_xref "GeneID:115215821"; gbkey "CDS"; gene "LOC115215821"; ID ""; gene_name "LOC115215821"; transcript_id "XM_036506037.1"; product "chitinase-3-like protein 1"; protein_id "XP_036361930.1"; exon_number "2";
NC_043005.1	Gnomon	CDS	74928628	74929046	.	+	2	gene_id "LOC115215821"; db_xref "GeneID:115215821"; gbkey "CDS"; gene "LOC115215821"; ID ""; gene_name "LOC115215821"; transcript_id "XM_036506037.1"; product "chitinase-3-like protein 1"; protein_id "XP_036361930.1"; exon_number "3";
NC_043005.1	Gnomon	CDS	74931103	74931227	.	+	0	gene_id "LOC115215821"; db_xref "GeneID:115215821"; gbkey "CDS"; gene "LOC115215821"; ID ""; gene_name "LOC115215821"; transcript_id "XM_036506037.1"; product "chitinase-3-like protein 1"; protein_id "XP_036361930.1"; exon_number "4";
NC_043005.1	Gnomon	CDS	74932563	74932686	.	+	1	gene_id "LOC115215821"; db_xref "GeneID:115215821"; gbkey "CDS"; gene "LOC115215821"; ID ""; gene_name "LOC115215821"; transcript_id "XM_036506037.1"; product "chitinase-3-like protein 1"; protein_id "XP_036361930.1"; exon_number "5";
NC_043005.1	Gnomon	CDS	74938368	74938553	.	+	0	gene_id "LOC115215821"; db_xref "GeneID:115215821"; gbkey "CDS"; gene "LOC115215821"; ID ""; gene_name "LOC115215821"; transcript_id "XM_036506037.1"; product "chitinase-3-like protein 1"; protein_id "XP_036361930.1"; exon_number "6";
NC_043005.1	Gnomon	CDS	74940559	74940681	.	+	0	gene_id "LOC115215821"; db_xref "GeneID:115215821"; gbkey "CDS"; gene "LOC115215821"; ID ""; gene_name "LOC115215821"; transcript_id "XM_036506037.1"; product "chitinase-3-like protein 1"; protein_id "XP_036361930.1"; exon_number "7";
NC_043005.1	Gnomon	CDS	74941314	74941583	.	+	0	gene_id "LOC115215821"; db_xref "GeneID:115215821"; gbkey "CDS"; gene "LOC115215821"; ID ""; gene_name "LOC115215821"; transcript_id "XM_036506037.1"; product "chitinase-3-like protein 1"; protein_id "XP_036361930.1"; exon_number "8";
NC_043005.1	Gnomon	exon	74906834	74906845	.	+	.	gene_id "LOC115215821"; db_xref "GeneID:115215821"; gbkey "mRNA"; gene "LOC115215821"; ID ""; gene_name "LOC115215821"; transcript_id "XM_036506037.1"; product "chitinase-3-like protein 1, transcript variant X4"; exon_number "1"; model_evidence "Supporting evidence includes similarity to: 2 Proteins, and 100% coverage of the annotated genomic feature by RNAseq alignments, including 4 samples with support for all annotated introns";
NC_043005.1	Gnomon	exon	74919984	74920058	.	+	.	gene_id "LOC115215821"; db_xref "GeneID:115215821"; gbkey "mRNA"; gene "LOC115215821"; ID ""; gene_name "LOC115215821"; transcript_id "XM_036506037.1"; product "chitinase-3-like protein 1, transcript variant X4"; exon_number "2"; model_evidence "Supporting evidence includes similarity to: 2 Proteins, and 100% coverage of the annotated genomic feature by RNAseq alignments, including 4 samples with support for all annotated introns";
NC_043005.1	Gnomon	exon	74928628	74929046	.	+	.	gene_id "LOC115215821"; db_xref "GeneID:115215821"; gbkey "mRNA"; gene "LOC115215821"; ID ""; gene_name "LOC115215821"; transcript_id "XM_036506037.1"; product "chitinase-3-like protein 1, transcript variant X4"; exon_number "3"; model_evidence "Supporting evidence includes similarity to: 2 Proteins, and 100% coverage of the annotated genomic feature by RNAseq alignments, including 4 samples with support for all annotated introns";
NC_043005.1	Gnomon	exon	74931103	74931227	.	+	.	gene_id "LOC115215821"; db_xref "GeneID:115215821"; gbkey "mRNA"; gene "LOC115215821"; ID ""; gene_name "LOC115215821"; transcript_id "XM_036506037.1"; product "chitinase-3-like protein 1, transcript variant X4"; exon_number "4"; model_evidence "Supporting evidence includes similarity to: 2 Proteins, and 100% coverage of the annotated genomic feature by RNAseq alignments, including 4 samples with support for all annotated introns";
NC_043005.1	Gnomon	exon	74932563	74932686	.	+	.	gene_id "LOC115215821"; db_xref "GeneID:115215821"; gbkey "mRNA"; gene "LOC115215821"; ID ""; gene_name "LOC115215821"; transcript_id "XM_036506037.1"; product "chitinase-3-like protein 1, transcript variant X4"; exon_number "5"; model_evidence "Supporting evidence includes similarity to: 2 Proteins, and 100% coverage of the annotated genomic feature by RNAseq alignments, including 4 samples with support for all annotated introns";
NC_043005.1	Gnomon	exon	74938368	74938553	.	+	.	gene_id "LOC115215821"; db_xref "GeneID:115215821"; gbkey "mRNA"; gene "LOC115215821"; ID ""; gene_name "LOC115215821"; transcript_id "XM_036506037.1"; product "chitinase-3-like protein 1, transcript variant X4"; exon_number "6"; model_evidence "Supporting evidence includes similarity to: 2 Proteins, and 100% coverage of the annotated genomic feature by RNAseq alignments, including 4 samples with support for all annotated introns";
NC_043005.1	Gnomon	exon	74940559	74940681	.	+	.	gene_id "LOC115215821"; db_xref "GeneID:115215821"; gbkey "mRNA"; gene "LOC115215821"; ID ""; gene_name "LOC115215821"; transcript_id "XM_036506037.1"; product "chitinase-3-like protein 1, transcript variant X4"; exon_number "7"; model_evidence "Supporting evidence includes similarity to: 2 Proteins, and 100% coverage of the annotated genomic feature by RNAseq alignments, including 4 samples with support for all annotated introns";
NC_043005.1	Gnomon	exon	74941314	74941749	.	+	.	gene_id "LOC115215821"; db_xref "GeneID:115215821"; gbkey "mRNA"; gene "LOC115215821"; ID ""; gene_name "LOC115215821"; transcript_id "XM_036506037.1"; product "chitinase-3-like protein 1, transcript variant X4"; exon_number "8"; model_evidence "Supporting evidence includes similarity to: 2 Proteins, and 100% coverage of the annotated genomic feature by RNAseq alignments, including 4 samples with support for all annotated introns";
NC_043005.1	Gnomon	start_codon	74919989	74919991	.	+	0	gene_id "LOC115215821"; db_xref "GeneID:115215821"; gbkey "CDS"; gene "LOC115215821"; ID ""; gene_name "LOC115215821"; transcript_id "XM_036506037.1"; product "chitinase-3-like protein 1"; protein_id "XP_036361930.1"; exon_number "2";
NC_043005.1	Gnomon	stop_codon	74941584	74941586	.	+	0	gene_id "LOC115215821"; db_xref "GeneID:115215821"; gbkey "CDS"; gene "LOC115215821"; ID ""; gene_name "LOC115215821"; transcript_id "XM_036506037.1"; product "chitinase-3-like protein 1"; protein_id "XP_036361930.1"; exon_number "8";
NC_043005.1	Gnomon	gene	27027400	27131097	.	+	.	gene_id "LOC115215822"; db_xref "GeneID:115215822"; gbkey "Gene"; gene "LOC115215822"; gene_biotype "protein_coding"; ID ""; gene_name "LOC115215822";
NC_043005.1	Gnomon~FLAMseq	transcript	27027400	27131097	.	+	.	gene_id "LOC115215822"; ID "XM_029785139.2"; gene_name "LOC115215822"; transcript_id "FLAMseq_ext~XM_029785139.2"; three_prime_ext "18375";
NC_043005.1	Gnomon~FLAMseq	exon	27027400	27029300	.	+	.	gene_id "LOC115215822"; db_xref "GeneID:115215822"; gbkey "mRNA"; gene "LOC115215822"; ID ""; gene_name "LOC115215822"; transcript_id "FLAMseq_ext~XM_029785139.2"; product "uncharacterized LOC115215822"; exon_number "1"; model_evidence "Supporting evidence includes similarity to: 2 Proteins, and 100% coverage of the annotated genomic feature by RNAseq alignments, including 35 samples with support for all annotated introns";
NC_043005.1	Gnomon~FLAMseq	exon	27107805	27107915	.	+	.	gene_id "LOC115215822"; db_xref "GeneID:115215822"; gbkey "mRNA"; gene "LOC115215822"; ID ""; gene_name "LOC115215822"; transcript_id "FLAMseq_ext~XM_029785139.2"; product "uncharacterized LOC115215822"; exon_number "2"; model_evidence "Supporting evidence includes similarity to: 2 Proteins, and 100% coverage of the annotated genomic feature by RNAseq alignments, including 35 samples with support for all annotated introns";
NC_043005.1	Gnomon~FLAMseq	exon	27111725	27112722	.	+	.	gene_id "LOC115215822"; db_xref "GeneID:115215822"; gbkey "mRNA"; gene "LOC115215822"; ID ""; gene_name "LOC115215822"; transcript_id "FLAMseq_ext~XM_029785139.2"; product "uncharacterized LOC115215822"; exon_number "3"; model_evidence "Supporting evidence includes similarity to: 2 Proteins, and 100% coverage of the annotated genomic feature by RNAseq alignments, including 35 samples with support for all annotated introns";
NC_043005.1	Gnomon~FLAMseq	exon	27111725	27131097	.	+	.	gene_id "LOC115215822"; db_xref "GeneID:115215822"; gbkey "mRNA"; gene "LOC115215822"; ID ""; gene_name "LOC115215822"; transcript_id "FLAMseq_ext~XM_029785139.2"; product ""; exon_number "3"; model_evidence "Supporting evidence includes similarity to: 2 Proteins, and 100% coverage of the annotated genomic feature by RNAseq alignments"; three_prime_ext "18375";
NC_043005.1	Gnomon	transcript	27027400	27112722	.	+	.	gene_id "LOC115215822"; ID "XM_029785139.2"; gene_name "LOC115215822"; transcript_id "XM_029785139.2";
NC_043005.1	Gnomon	CDS	27028838	27029300	.	+	0	gene_id "LOC115215822"; db_xref "GeneID:115215822"; gbkey "CDS"; gene "LOC115215822"; ID ""; gene_name "LOC115215822"; transcript_id "XM_029785139.2"; product "uncharacterized protein LOC115215822"; protein_id "XP_029640999.1"; exon_number "1";
NC_043005.1	Gnomon	CDS	27107805	27107915	.	+	2	gene_id "LOC115215822"; db_xref "GeneID:115215822"; gbkey "CDS"; gene "LOC115215822"; ID ""; gene_name "LOC115215822"; transcript_id "XM_029785139.2"; product "uncharacterized protein LOC115215822"; protein_id "XP_029640999.1"; exon_number "2";
NC_043005.1	Gnomon	CDS	27111725	27111969	.	+	2	gene_id "LOC115215822"; db_xref "GeneID:115215822"; gbkey "CDS"; gene "LOC115215822"; ID ""; gene_name "LOC115215822"; transcript_id "XM_029785139.2"; product "uncharacterized protein LOC115215822"; protein_id "XP_029640999.1"; exon_number "3";
NC_043005.1	Gnomon	exon	27027400	27029300	.	+	.	gene_id "LOC115215822"; db_xref "GeneID:115215822"; gbkey "mRNA"; gene "LOC115215822"; ID ""; gene_name "LOC115215822"; transcript_id "XM_029785139.2"; product "uncharacterized LOC115215822"; exon_number "1"; model_evidence "Supporting evidence includes similarity to: 2 Proteins, and 100% coverage of the annotated genomic feature by RNAseq alignments, including 35 samples with support for all annotated introns";
NC_043005.1	Gnomon	exon	27107805	27107915	.	+	.	gene_id "LOC115215822"; db_xref "GeneID:115215822"; gbkey "mRNA"; gene "LOC115215822"; ID ""; gene_name "LOC115215822"; transcript_id "XM_029785139.2"; product "uncharacterized LOC115215822"; exon_number "2"; model_evidence "Supporting evidence includes similarity to: 2 Proteins, and 100% coverage of the annotated genomic feature by RNAseq alignments, including 35 samples with support for all annotated introns";
NC_043005.1	Gnomon	exon	27111725	27112722	.	+	.	gene_id "LOC115215822"; db_xref "GeneID:115215822"; gbkey "mRNA"; gene "LOC115215822"; ID ""; gene_name "LOC115215822"; transcript_id "XM_029785139.2"; product "uncharacterized LOC115215822"; exon_number "3"; model_evidence "Supporting evidence includes similarity to: 2 Proteins, and 100% coverage of the annotated genomic feature by RNAseq alignments, including 35 samples with support for all annotated introns";
NC_043005.1	Gnomon	start_codon	27028838	27028840	.	+	0	gene_id "LOC115215822"; db_xref "GeneID:115215822"; gbkey "CDS"; gene "LOC115215822"; ID ""; gene_name "LOC115215822"; transcript_id "XM_029785139.2"; product "uncharacterized protein LOC115215822"; protein_id "XP_029640999.1"; exon_number "1";
NC_043005.1	Gnomon	stop_codon	27111970	27111972	.	+	0	gene_id "LOC115215822"; db_xref "GeneID:115215822"; gbkey "CDS"; gene "LOC115215822"; ID ""; gene_name "LOC115215822"; transcript_id "XM_029785139.2"; product "uncharacterized protein LOC115215822"; protein_id "XP_029640999.1"; exon_number "3";
NC_043005.1	Gnomon	gene	30354533	30375585	.	+	.	gene_id "LOC115215823"; db_xref "GeneID:115215823"; gbkey "Gene"; gene "LOC115215823"; gene_biotype "protein_coding"; ID ""; gene_name "LOC115215823";
NC_043005.1	PBRI~FLAMseq	transcript	30354732	30375585	.	+	.	gene_id "LOC115215823"; ID ""; gene_name "LOC115215823"; transcript_id "FLAMseq_ext~G30977.4"; uniq_trans_id "G30977.4"; three_prime_ext "1";
NC_043005.1	PBRI~FLAMseq	exon	30354732	30354875	.	+	.	gene_id "LOC115215823"; ID ""; gene_name "LOC115215823"; transcript_id "FLAMseq_ext~G30977.4"; exon_number "1"; uniq_trans_id "G30977.4";
NC_043005.1	PBRI~FLAMseq	exon	30357276	30357381	.	+	.	gene_id "LOC115215823"; ID ""; gene_name "LOC115215823"; transcript_id "FLAMseq_ext~G30977.4"; exon_number "2"; uniq_trans_id "G30977.4";
NC_043005.1	PBRI~FLAMseq	exon	30357929	30358051	.	+	.	gene_id "LOC115215823"; ID ""; gene_name "LOC115215823"; transcript_id "FLAMseq_ext~G30977.4"; exon_number "3"; uniq_trans_id "G30977.4";
NC_043005.1	PBRI~FLAMseq	exon	30360625	30360707	.	+	.	gene_id "LOC115215823"; ID ""; gene_name "LOC115215823"; transcript_id "FLAMseq_ext~G30977.4"; exon_number "4"; uniq_trans_id "G30977.4";
NC_043005.1	PBRI~FLAMseq	exon	30362225	30362363	.	+	.	gene_id "LOC115215823"; ID ""; gene_name "LOC115215823"; transcript_id "FLAMseq_ext~G30977.4"; exon_number "5"; uniq_trans_id "G30977.4";
NC_043005.1	PBRI~FLAMseq	exon	30365890	30368045	.	+	.	gene_id "LOC115215823"; ID ""; gene_name "LOC115215823"; transcript_id "FLAMseq_ext~G30977.4"; exon_number "6"; uniq_trans_id "G30977.4";
NC_043005.1	PBRI~FLAMseq	exon	30369111	30369259	.	+	.	gene_id "LOC115215823"; ID ""; gene_name "LOC115215823"; transcript_id "FLAMseq_ext~G30977.4"; exon_number "7"; uniq_trans_id "G30977.4";
NC_043005.1	PBRI~FLAMseq	exon	30371057	30371213	.	+	.	gene_id "LOC115215823"; ID ""; gene_name "LOC115215823"; transcript_id "FLAMseq_ext~G30977.4"; exon_number "8"; uniq_trans_id "G30977.4";
NC_043005.1	PBRI~FLAMseq	exon	30372026	30372259	.	+	.	gene_id "LOC115215823"; ID ""; gene_name "LOC115215823"; transcript_id "FLAMseq_ext~G30977.4"; exon_number "9"; uniq_trans_id "G30977.4";
NC_043005.1	PBRI~FLAMseq	exon	30373800	30375584	.	+	.	gene_id "LOC115215823"; ID ""; gene_name "LOC115215823"; transcript_id "FLAMseq_ext~G30977.4"; exon_number "10"; uniq_trans_id "G30977.4";
NC_043005.1	PBRI~FLAMseq	exon	30373800	30375585	.	+	.	gene_id "LOC115215823"; ID ""; gene_name "LOC115215823"; transcript_id "FLAMseq_ext~G30977.4"; exon_number "10"; uniq_trans_id "G30977.4"; three_prime_ext "1";
NC_043005.1	PBRI	transcript	30354732	30375584	.	+	.	gene_id "LOC115215823"; ID ""; gene_name "LOC115215823"; transcript_id "G30977.4"; uniq_trans_id "G30977.4";
NC_043005.1	PBRI	exon	30354732	30354875	.	+	.	gene_id "LOC115215823"; ID ""; gene_name "LOC115215823"; transcript_id "G30977.4"; exon_number "1"; uniq_trans_id "G30977.4";
NC_043005.1	PBRI	exon	30357276	30357381	.	+	.	gene_id "LOC115215823"; ID ""; gene_name "LOC115215823"; transcript_id "G30977.4"; exon_number "2"; uniq_trans_id "G30977.4";
NC_043005.1	PBRI	exon	30357929	30358051	.	+	.	gene_id "LOC115215823"; ID ""; gene_name "LOC115215823"; transcript_id "G30977.4"; exon_number "3"; uniq_trans_id "G30977.4";
NC_043005.1	PBRI	exon	30360625	30360707	.	+	.	gene_id "LOC115215823"; ID ""; gene_name "LOC115215823"; transcript_id "G30977.4"; exon_number "4"; uniq_trans_id "G30977.4";
NC_043005.1	PBRI	exon	30362225	30362363	.	+	.	gene_id "LOC115215823"; ID ""; gene_name "LOC115215823"; transcript_id "G30977.4"; exon_number "5"; uniq_trans_id "G30977.4";
NC_043005.1	PBRI	exon	30365890	30368045	.	+	.	gene_id "LOC115215823"; ID ""; gene_name "LOC115215823"; transcript_id "G30977.4"; exon_number "6"; uniq_trans_id "G30977.4";
NC_043005.1	PBRI	exon	30369111	30369259	.	+	.	gene_id "LOC115215823"; ID ""; gene_name "LOC115215823"; transcript_id "G30977.4"; exon_number "7"; uniq_trans_id "G30977.4";
NC_043005.1	PBRI	exon	30371057	30371213	.	+	.	gene_id "LOC115215823"; ID ""; gene_name "LOC115215823"; transcript_id "G30977.4"; exon_number "8"; uniq_trans_id "G30977.4";
NC_043005.1	PBRI	exon	30372026	30372259	.	+	.	gene_id "LOC115215823"; ID ""; gene_name "LOC115215823"; transcript_id "G30977.4"; exon_number "9"; uniq_trans_id "G30977.4";
NC_043005.1	PBRI	exon	30373800	30375584	.	+	.	gene_id "LOC115215823"; ID ""; gene_name "LOC115215823"; transcript_id "G30977.4"; exon_number "10"; uniq_trans_id "G30977.4";
NC_043005.1	Gnomon	transcript	30354534	30374249	.	+	.	gene_id "LOC115215823"; ID "XM_029785140.2"; gene_name "LOC115215823"; transcript_id "XM_029785140.2";
NC_043005.1	Gnomon	CDS	30354755	30354875	.	+	0	gene_id "LOC115215823"; db_xref "GeneID:115215823"; gbkey "CDS"; gene "LOC115215823"; ID ""; gene_name "LOC115215823"; transcript_id "XM_029785140.2"; product "protein disulfide-isomerase A4 isoform X1"; protein_id "XP_029641000.1"; exon_number "1";
NC_043005.1	Gnomon	CDS	30357276	30357381	.	+	2	gene_id "LOC115215823"; db_xref "GeneID:115215823"; gbkey "CDS"; gene "LOC115215823"; ID ""; gene_name "LOC115215823"; transcript_id "XM_029785140.2"; product "protein disulfide-isomerase A4 isoform X1"; protein_id "XP_029641000.1"; exon_number "2";
NC_043005.1	Gnomon	CDS	30357929	30358051	.	+	1	gene_id "LOC115215823"; db_xref "GeneID:115215823"; gbkey "CDS"; gene "LOC115215823"; ID ""; gene_name "LOC115215823"; transcript_id "XM_029785140.2"; product "protein disulfide-isomerase A4 isoform X1"; protein_id "XP_029641000.1"; exon_number "3";
NC_043005.1	Gnomon	CDS	30360625	30360707	.	+	1	gene_id "LOC115215823"; db_xref "GeneID:115215823"; gbkey "CDS"; gene "LOC115215823"; ID ""; gene_name "LOC115215823"; transcript_id "XM_029785140.2"; product "protein disulfide-isomerase A4 isoform X1"; protein_id "XP_029641000.1"; exon_number "4";
NC_043005.1	Gnomon	CDS	30362225	30362363	.	+	2	gene_id "LOC115215823"; db_xref "GeneID:115215823"; gbkey "CDS"; gene "LOC115215823"; ID ""; gene_name "LOC115215823"; transcript_id "XM_029785140.2"; product "protein disulfide-isomerase A4 isoform X1"; protein_id "XP_029641000.1"; exon_number "5";
NC_043005.1	Gnomon	CDS	30365890	30366095	.	+	1	gene_id "LOC115215823"; db_xref "GeneID:115215823"; gbkey "CDS"; gene "LOC115215823"; ID ""; gene_name "LOC115215823"; transcript_id "XM_029785140.2"; product "protein disulfide-isomerase A4 isoform X1"; protein_id "XP_029641000.1"; exon_number "6";
NC_043005.1	Gnomon	CDS	30367890	30368045	.	+	2	gene_id "LOC115215823"; db_xref "GeneID:115215823"; gbkey "CDS"; gene "LOC115215823"; ID ""; gene_name "LOC115215823"; transcript_id "XM_029785140.2"; product "protein disulfide-isomerase A4 isoform X1"; protein_id "XP_029641000.1"; exon_number "7";
NC_043005.1	Gnomon	CDS	30369111	30369259	.	+	2	gene_id "LOC115215823"; db_xref "GeneID:115215823"; gbkey "CDS"; gene "LOC115215823"; ID ""; gene_name "LOC115215823"; transcript_id "XM_029785140.2"; product "protein disulfide-isomerase A4 isoform X1"; protein_id "XP_029641000.1"; exon_number "8";
NC_043005.1	Gnomon	CDS	30371057	30371213	.	+	0	gene_id "LOC115215823"; db_xref "GeneID:115215823"; gbkey "CDS"; gene "LOC115215823"; ID ""; gene_name "LOC115215823"; transcript_id "XM_029785140.2"; product "protein disulfide-isomerase A4 isoform X1"; protein_id "XP_029641000.1"; exon_number "9";
NC_043005.1	Gnomon	CDS	30372026	30372259	.	+	2	gene_id "LOC115215823"; db_xref "GeneID:115215823"; gbkey "CDS"; gene "LOC115215823"; ID ""; gene_name "LOC115215823"; transcript_id "XM_029785140.2"; product "protein disulfide-isomerase A4 isoform X1"; protein_id "XP_029641000.1"; exon_number "10";
NC_043005.1	Gnomon	CDS	30373800	30374209	.	+	2	gene_id "LOC115215823"; db_xref "GeneID:115215823"; gbkey "CDS"; gene "LOC115215823"; ID ""; gene_name "LOC115215823"; transcript_id "XM_029785140.2"; product "protein disulfide-isomerase A4 isoform X1"; protein_id "XP_029641000.1"; exon_number "11";
NC_043005.1	Gnomon	exon	30354534	30354875	.	+	.	gene_id "LOC115215823"; db_xref "GeneID:115215823"; gbkey "mRNA"; gene "LOC115215823"; ID ""; gene_name "LOC115215823"; transcript_id "XM_029785140.2"; product "protein disulfide-isomerase A4, transcript variant X1"; exon_number "1"; model_evidence "Supporting evidence includes similarity to: 16 Proteins, and 100% coverage of the annotated genomic feature by RNAseq alignments, including 44 samples with support for all annotated introns";
NC_043005.1	Gnomon	exon	30357276	30357381	.	+	.	gene_id "LOC115215823"; db_xref "GeneID:115215823"; gbkey "mRNA"; gene "LOC115215823"; ID ""; gene_name "LOC115215823"; transcript_id "XM_029785140.2"; product "protein disulfide-isomerase A4, transcript variant X1"; exon_number "2"; model_evidence "Supporting evidence includes similarity to: 16 Proteins, and 100% coverage of the annotated genomic feature by RNAseq alignments, including 44 samples with support for all annotated introns";
NC_043005.1	Gnomon	exon	30357929	30358051	.	+	.	gene_id "LOC115215823"; db_xref "GeneID:115215823"; gbkey "mRNA"; gene "LOC115215823"; ID ""; gene_name "LOC115215823"; transcript_id "XM_029785140.2"; product "protein disulfide-isomerase A4, transcript variant X1"; exon_number "3"; model_evidence "Supporting evidence includes similarity to: 16 Proteins, and 100% coverage of the annotated genomic feature by RNAseq alignments, including 44 samples with support for all annotated introns";
NC_043005.1	Gnomon	exon	30360625	30360707	.	+	.	gene_id "LOC115215823"; db_xref "GeneID:115215823"; gbkey "mRNA"; gene "LOC115215823"; ID ""; gene_name "LOC115215823"; transcript_id "XM_029785140.2"; product "protein disulfide-isomerase A4, transcript variant X1"; exon_number "4"; model_evidence "Supporting evidence includes similarity to: 16 Proteins, and 100% coverage of the annotated genomic feature by RNAseq alignments, including 44 samples with support for all annotated introns";
NC_043005.1	Gnomon	exon	30362225	30362363	.	+	.	gene_id "LOC115215823"; db_xref "GeneID:115215823"; gbkey "mRNA"; gene "LOC115215823"; ID ""; gene_name "LOC115215823"; transcript_id "XM_029785140.2"; product "protein disulfide-isomerase A4, transcript variant X1"; exon_number "5"; model_evidence "Supporting evidence includes similarity to: 16 Proteins, and 100% coverage of the annotated genomic feature by RNAseq alignments, including 44 samples with support for all annotated introns";
NC_043005.1	Gnomon	exon	30365890	30366095	.	+	.	gene_id "LOC115215823"; db_xref "GeneID:115215823"; gbkey "mRNA"; gene "LOC115215823"; ID ""; gene_name "LOC115215823"; transcript_id "XM_029785140.2"; product "protein disulfide-isomerase A4, transcript variant X1"; exon_number "6"; model_evidence "Supporting evidence includes similarity to: 16 Proteins, and 100% coverage of the annotated genomic feature by RNAseq alignments, including 44 samples with support for all annotated introns";
NC_043005.1	Gnomon	exon	30367890	30368045	.	+	.	gene_id "LOC115215823"; db_xref "GeneID:115215823"; gbkey "mRNA"; gene "LOC115215823"; ID ""; gene_name "LOC115215823"; transcript_id "XM_029785140.2"; product "protein disulfide-isomerase A4, transcript variant X1"; exon_number "7"; model_evidence "Supporting evidence includes similarity to: 16 Proteins, and 100% coverage of the annotated genomic feature by RNAseq alignments, including 44 samples with support for all annotated introns";
NC_043005.1	Gnomon	exon	30369111	30369259	.	+	.	gene_id "LOC115215823"; db_xref "GeneID:115215823"; gbkey "mRNA"; gene "LOC115215823"; ID ""; gene_name "LOC115215823"; transcript_id "XM_029785140.2"; product "protein disulfide-isomerase A4, transcript variant X1"; exon_number "8"; model_evidence "Supporting evidence includes similarity to: 16 Proteins, and 100% coverage of the annotated genomic feature by RNAseq alignments, including 44 samples with support for all annotated introns";
NC_043005.1	Gnomon	exon	30371057	30371213	.	+	.	gene_id "LOC115215823"; db_xref "GeneID:115215823"; gbkey "mRNA"; gene "LOC115215823"; ID ""; gene_name "LOC115215823"; transcript_id "XM_029785140.2"; product "protein disulfide-isomerase A4, transcript variant X1"; exon_number "9"; model_evidence "Supporting evidence includes similarity to: 16 Proteins, and 100% coverage of the annotated genomic feature by RNAseq alignments, including 44 samples with support for all annotated introns";
NC_043005.1	Gnomon	exon	30372026	30372259	.	+	.	gene_id "LOC115215823"; db_xref "GeneID:115215823"; gbkey "mRNA"; gene "LOC115215823"; ID ""; gene_name "LOC115215823"; transcript_id "XM_029785140.2"; product "protein disulfide-isomerase A4, transcript variant X1"; exon_number "10"; model_evidence "Supporting evidence includes similarity to: 16 Proteins, and 100% coverage of the annotated genomic feature by RNAseq alignments, including 44 samples with support for all annotated introns";
NC_043005.1	Gnomon	exon	30373800	30374249	.	+	.	gene_id "LOC115215823"; db_xref "GeneID:115215823"; gbkey "mRNA"; gene "LOC115215823"; ID ""; gene_name "LOC115215823"; transcript_id "XM_029785140.2"; product "protein disulfide-isomerase A4, transcript variant X1"; exon_number "11"; model_evidence "Supporting evidence includes similarity to: 16 Proteins, and 100% coverage of the annotated genomic feature by RNAseq alignments, including 44 samples with support for all annotated introns";
NC_043005.1	Gnomon	start_codon	30354755	30354757	.	+	0	gene_id "LOC115215823"; db_xref "GeneID:115215823"; gbkey "CDS"; gene "LOC115215823"; ID ""; gene_name "LOC115215823"; transcript_id "XM_029785140.2"; product "protein disulfide-isomerase A4 isoform X1"; protein_id "XP_029641000.1"; exon_number "1";
NC_043005.1	Gnomon	stop_codon	30374210	30374212	.	+	0	gene_id "LOC115215823"; db_xref "GeneID:115215823"; gbkey "CDS"; gene "LOC115215823"; ID ""; gene_name "LOC115215823"; transcript_id "XM_029785140.2"; product "protein disulfide-isomerase A4 isoform X1"; protein_id "XP_029641000.1"; exon_number "11";
NC_043005.1	Gnomon	transcript	30354533	30374249	.	+	.	gene_id "LOC115215823"; ID "XM_036505863.1"; gene_name "LOC115215823"; transcript_id "XM_036505863.1";
NC_043005.1	Gnomon	CDS	30354755	30354875	.	+	0	gene_id "LOC115215823"; db_xref "GeneID:115215823"; gbkey "CDS"; gene "LOC115215823"; ID ""; gene_name "LOC115215823"; transcript_id "XM_036505863.1"; product "protein disulfide-isomerase A4 isoform X2"; protein_id "XP_036361756.1"; exon_number "1";
NC_043005.1	Gnomon	CDS	30357276	30357381	.	+	2	gene_id "LOC115215823"; db_xref "GeneID:115215823"; gbkey "CDS"; gene "LOC115215823"; ID ""; gene_name "LOC115215823"; transcript_id "XM_036505863.1"; product "protein disulfide-isomerase A4 isoform X2"; protein_id "XP_036361756.1"; exon_number "2";
NC_043005.1	Gnomon	CDS	30365890	30366095	.	+	1	gene_id "LOC115215823"; db_xref "GeneID:115215823"; gbkey "CDS"; gene "LOC115215823"; ID ""; gene_name "LOC115215823"; transcript_id "XM_036505863.1"; product "protein disulfide-isomerase A4 isoform X2"; protein_id "XP_036361756.1"; exon_number "3";
NC_043005.1	Gnomon	CDS	30367890	30368045	.	+	2	gene_id "LOC115215823"; db_xref "GeneID:115215823"; gbkey "CDS"; gene "LOC115215823"; ID ""; gene_name "LOC115215823"; transcript_id "XM_036505863.1"; product "protein disulfide-isomerase A4 isoform X2"; protein_id "XP_036361756.1"; exon_number "4";
NC_043005.1	Gnomon	CDS	30369111	30369259	.	+	2	gene_id "LOC115215823"; db_xref "GeneID:115215823"; gbkey "CDS"; gene "LOC115215823"; ID ""; gene_name "LOC115215823"; transcript_id "XM_036505863.1"; product "protein disulfide-isomerase A4 isoform X2"; protein_id "XP_036361756.1"; exon_number "5";
NC_043005.1	Gnomon	CDS	30371057	30371213	.	+	0	gene_id "LOC115215823"; db_xref "GeneID:115215823"; gbkey "CDS"; gene "LOC115215823"; ID ""; gene_name "LOC115215823"; transcript_id "XM_036505863.1"; product "protein disulfide-isomerase A4 isoform X2"; protein_id "XP_036361756.1"; exon_number "6";
NC_043005.1	Gnomon	CDS	30372026	30372259	.	+	2	gene_id "LOC115215823"; db_xref "GeneID:115215823"; gbkey "CDS"; gene "LOC115215823"; ID ""; gene_name "LOC115215823"; transcript_id "XM_036505863.1"; product "protein disulfide-isomerase A4 isoform X2"; protein_id "XP_036361756.1"; exon_number "7";
NC_043005.1	Gnomon	CDS	30373800	30374209	.	+	2	gene_id "LOC115215823"; db_xref "GeneID:115215823"; gbkey "CDS"; gene "LOC115215823"; ID ""; gene_name "LOC115215823"; transcript_id "XM_036505863.1"; product "protein disulfide-isomerase A4 isoform X2"; protein_id "XP_036361756.1"; exon_number "8";
NC_043005.1	Gnomon	exon	30354533	30354875	.	+	.	gene_id "LOC115215823"; db_xref "GeneID:115215823"; gbkey "mRNA"; gene "LOC115215823"; ID ""; gene_name "LOC115215823"; transcript_id "XM_036505863.1"; product "protein disulfide-isomerase A4, transcript variant X2"; exon_number "1"; model_evidence "Supporting evidence includes similarity to: 9 Proteins, and 100% coverage of the annotated genomic feature by RNAseq alignments, including 29 samples with support for all annotated introns";
NC_043005.1	Gnomon	exon	30357276	30357381	.	+	.	gene_id "LOC115215823"; db_xref "GeneID:115215823"; gbkey "mRNA"; gene "LOC115215823"; ID ""; gene_name "LOC115215823"; transcript_id "XM_036505863.1"; product "protein disulfide-isomerase A4, transcript variant X2"; exon_number "2"; model_evidence "Supporting evidence includes similarity to: 9 Proteins, and 100% coverage of the annotated genomic feature by RNAseq alignments, including 29 samples with support for all annotated introns";
NC_043005.1	Gnomon	exon	30365890	30366095	.	+	.	gene_id "LOC115215823"; db_xref "GeneID:115215823"; gbkey "mRNA"; gene "LOC115215823"; ID ""; gene_name "LOC115215823"; transcript_id "XM_036505863.1"; product "protein disulfide-isomerase A4, transcript variant X2"; exon_number "3"; model_evidence "Supporting evidence includes similarity to: 9 Proteins, and 100% coverage of the annotated genomic feature by RNAseq alignments, including 29 samples with support for all annotated introns";
NC_043005.1	Gnomon	exon	30367890	30368045	.	+	.	gene_id "LOC115215823"; db_xref "GeneID:115215823"; gbkey "mRNA"; gene "LOC115215823"; ID ""; gene_name "LOC115215823"; transcript_id "XM_036505863.1"; product "protein disulfide-isomerase A4, transcript variant X2"; exon_number "4"; model_evidence "Supporting evidence includes similarity to: 9 Proteins, and 100% coverage of the annotated genomic feature by RNAseq alignments, including 29 samples with support for all annotated introns";
NC_043005.1	Gnomon	exon	30369111	30369259	.	+	.	gene_id "LOC115215823"; db_xref "GeneID:115215823"; gbkey "mRNA"; gene "LOC115215823"; ID ""; gene_name "LOC115215823"; transcript_id "XM_036505863.1"; product "protein disulfide-isomerase A4, transcript variant X2"; exon_number "5"; model_evidence "Supporting evidence includes similarity to: 9 Proteins, and 100% coverage of the annotated genomic feature by RNAseq alignments, including 29 samples with support for all annotated introns";
NC_043005.1	Gnomon	exon	30371057	30371213	.	+	.	gene_id "LOC115215823"; db_xref "GeneID:115215823"; gbkey "mRNA"; gene "LOC115215823"; ID ""; gene_name "LOC115215823"; transcript_id "XM_036505863.1"; product "protein disulfide-isomerase A4, transcript variant X2"; exon_number "6"; model_evidence "Supporting evidence includes similarity to: 9 Proteins, and 100% coverage of the annotated genomic feature by RNAseq alignments, including 29 samples with support for all annotated introns";
NC_043005.1	Gnomon	exon	30372026	30372259	.	+	.	gene_id "LOC115215823"; db_xref "GeneID:115215823"; gbkey "mRNA"; gene "LOC115215823"; ID ""; gene_name "LOC115215823"; transcript_id "XM_036505863.1"; product "protein disulfide-isomerase A4, transcript variant X2"; exon_number "7"; model_evidence "Supporting evidence includes similarity to: 9 Proteins, and 100% coverage of the annotated genomic feature by RNAseq alignments, including 29 samples with support for all annotated introns";
NC_043005.1	Gnomon	exon	30373800	30374249	.	+	.	gene_id "LOC115215823"; db_xref "GeneID:115215823"; gbkey "mRNA"; gene "LOC115215823"; ID ""; gene_name "LOC115215823"; transcript_id "XM_036505863.1"; product "protein disulfide-isomerase A4, transcript variant X2"; exon_number "8"; model_evidence "Supporting evidence includes similarity to: 9 Proteins, and 100% coverage of the annotated genomic feature by RNAseq alignments, including 29 samples with support for all annotated introns";
NC_043005.1	Gnomon	start_codon	30354755	30354757	.	+	0	gene_id "LOC115215823"; db_xref "GeneID:115215823"; gbkey "CDS"; gene "LOC115215823"; ID ""; gene_name "LOC115215823"; transcript_id "XM_036505863.1"; product "protein disulfide-isomerase A4 isoform X2"; protein_id "XP_036361756.1"; exon_number "1";
NC_043005.1	Gnomon	stop_codon	30374210	30374212	.	+	0	gene_id "LOC115215823"; db_xref "GeneID:115215823"; gbkey "CDS"; gene "LOC115215823"; ID ""; gene_name "LOC115215823"; transcript_id "XM_036505863.1"; product "protein disulfide-isomerase A4 isoform X2"; protein_id "XP_036361756.1"; exon_number "8";
NC_043005.1	Gnomon	gene	37129974	38293208	.	+	.	gene_id "LOC115215824"; db_xref "GeneID:115215824"; gbkey "Gene"; gene "LOC115215824"; gene_biotype "protein_coding"; ID ""; gene_name "LOC115215824";
NC_043005.1	Gnomon~FLAMseq~Covext	transcript	37129974	38293208	.	+	.	gene_id "LOC115215824"; ID "XM_029785141.2"; gene_name "LOC115215824"; transcript_id "Covext~FLAMseq_ext~XM_029785141.2"; three_prime_ext "13985";
NC_043005.1	Covext	exon	37129974	37130036	.	+	.	gene_id "LOC115215824"; db_xref "GeneID:115215824"; gbkey "mRNA"; gene "LOC115215824"; ID ""; gene_name "LOC115215824"; transcript_id "Covext~FLAMseq_ext~XM_029785141.2"; product "protein lev-9-like, transcript variant X2"; exon_number "1"; model_evidence "Supporting evidence includes similarity to: 5 Proteins, and 100% coverage of the annotated genomic feature by RNAseq alignments, including 1 sample with support for all annotated introns";
NC_043005.1	Covext	exon	37381265	37381405	.	+	.	gene_id "LOC115215824"; db_xref "GeneID:115215824"; gbkey "mRNA"; gene "LOC115215824"; ID ""; gene_name "LOC115215824"; transcript_id "Covext~FLAMseq_ext~XM_029785141.2"; product "protein lev-9-like, transcript variant X2"; exon_number "2"; model_evidence "Supporting evidence includes similarity to: 5 Proteins, and 100% coverage of the annotated genomic feature by RNAseq alignments, including 1 sample with support for all annotated introns";
NC_043005.1	Covext	exon	37461411	37461422	.	+	.	gene_id "LOC115215824"; db_xref "GeneID:115215824"; gbkey "mRNA"; gene "LOC115215824"; ID ""; gene_name "LOC115215824"; transcript_id "Covext~FLAMseq_ext~XM_029785141.2"; product "protein lev-9-like, transcript variant X2"; exon_number "3"; model_evidence "Supporting evidence includes similarity to: 5 Proteins, and 100% coverage of the annotated genomic feature by RNAseq alignments, including 1 sample with support for all annotated introns";
NC_043005.1	Covext	exon	37606132	37606329	.	+	.	gene_id "LOC115215824"; db_xref "GeneID:115215824"; gbkey "mRNA"; gene "LOC115215824"; ID ""; gene_name "LOC115215824"; transcript_id "Covext~FLAMseq_ext~XM_029785141.2"; product "protein lev-9-like, transcript variant X2"; exon_number "4"; model_evidence "Supporting evidence includes similarity to: 5 Proteins, and 100% coverage of the annotated genomic feature by RNAseq alignments, including 1 sample with support for all annotated introns";
NC_043005.1	Covext	exon	37706358	37706552	.	+	.	gene_id "LOC115215824"; db_xref "GeneID:115215824"; gbkey "mRNA"; gene "LOC115215824"; ID ""; gene_name "LOC115215824"; transcript_id "Covext~FLAMseq_ext~XM_029785141.2"; product "protein lev-9-like, transcript variant X2"; exon_number "5"; model_evidence "Supporting evidence includes similarity to: 5 Proteins, and 100% coverage of the annotated genomic feature by RNAseq alignments, including 1 sample with support for all annotated introns";
NC_043005.1	Covext	exon	37773841	37774020	.	+	.	gene_id "LOC115215824"; db_xref "GeneID:115215824"; gbkey "mRNA"; gene "LOC115215824"; ID ""; gene_name "LOC115215824"; transcript_id "Covext~FLAMseq_ext~XM_029785141.2"; product "protein lev-9-like, transcript variant X2"; exon_number "6"; model_evidence "Supporting evidence includes similarity to: 5 Proteins, and 100% coverage of the annotated genomic feature by RNAseq alignments, including 1 sample with support for all annotated introns";
NC_043005.1	Covext	exon	37847168	37847350	.	+	.	gene_id "LOC115215824"; db_xref "GeneID:115215824"; gbkey "mRNA"; gene "LOC115215824"; ID ""; gene_name "LOC115215824"; transcript_id "Covext~FLAMseq_ext~XM_029785141.2"; product "protein lev-9-like, transcript variant X2"; exon_number "7"; model_evidence "Supporting evidence includes similarity to: 5 Proteins, and 100% coverage of the annotated genomic feature by RNAseq alignments, including 1 sample with support for all annotated introns";
NC_043005.1	Covext	exon	37878183	37878206	.	+	.	gene_id "LOC115215824"; db_xref "GeneID:115215824"; gbkey "mRNA"; gene "LOC115215824"; ID ""; gene_name "LOC115215824"; transcript_id "Covext~FLAMseq_ext~XM_029785141.2"; product "protein lev-9-like, transcript variant X2"; exon_number "8"; model_evidence "Supporting evidence includes similarity to: 5 Proteins, and 100% coverage of the annotated genomic feature by RNAseq alignments, including 1 sample with support for all annotated introns";
NC_043005.1	Covext	exon	37934140	37934313	.	+	.	gene_id "LOC115215824"; db_xref "GeneID:115215824"; gbkey "mRNA"; gene "LOC115215824"; ID ""; gene_name "LOC115215824"; transcript_id "Covext~FLAMseq_ext~XM_029785141.2"; product "protein lev-9-like, transcript variant X2"; exon_number "9"; model_evidence "Supporting evidence includes similarity to: 5 Proteins, and 100% coverage of the annotated genomic feature by RNAseq alignments, including 1 sample with support for all annotated introns";
NC_043005.1	Covext	exon	37949119	37949292	.	+	.	gene_id "LOC115215824"; db_xref "GeneID:115215824"; gbkey "mRNA"; gene "LOC115215824"; ID ""; gene_name "LOC115215824"; transcript_id "Covext~FLAMseq_ext~XM_029785141.2"; product "protein lev-9-like, transcript variant X2"; exon_number "10"; model_evidence "Supporting evidence includes similarity to: 5 Proteins, and 100% coverage of the annotated genomic feature by RNAseq alignments, including 1 sample with support for all annotated introns";
NC_043005.1	Covext	exon	38028196	38028207	.	+	.	gene_id "LOC115215824"; db_xref "GeneID:115215824"; gbkey "mRNA"; gene "LOC115215824"; ID ""; gene_name "LOC115215824"; transcript_id "Covext~FLAMseq_ext~XM_029785141.2"; product "protein lev-9-like, transcript variant X2"; exon_number "11"; model_evidence "Supporting evidence includes similarity to: 5 Proteins, and 100% coverage of the annotated genomic feature by RNAseq alignments, including 1 sample with support for all annotated introns";
NC_043005.1	Covext	exon	38054736	38054852	.	+	.	gene_id "LOC115215824"; db_xref "GeneID:115215824"; gbkey "mRNA"; gene "LOC115215824"; ID ""; gene_name "LOC115215824"; transcript_id "Covext~FLAMseq_ext~XM_029785141.2"; product "protein lev-9-like, transcript variant X2"; exon_number "12"; model_evidence "Supporting evidence includes similarity to: 5 Proteins, and 100% coverage of the annotated genomic feature by RNAseq alignments, including 1 sample with support for all annotated introns";
NC_043005.1	Covext	exon	38117041	38117125	.	+	.	gene_id "LOC115215824"; db_xref "GeneID:115215824"; gbkey "mRNA"; gene "LOC115215824"; ID ""; gene_name "LOC115215824"; transcript_id "Covext~FLAMseq_ext~XM_029785141.2"; product "protein lev-9-like, transcript variant X2"; exon_number "13"; model_evidence "Supporting evidence includes similarity to: 5 Proteins, and 100% coverage of the annotated genomic feature by RNAseq alignments, including 1 sample with support for all annotated introns";
NC_043005.1	Covext	exon	38124827	38124918	.	+	.	gene_id "LOC115215824"; db_xref "GeneID:115215824"; gbkey "mRNA"; gene "LOC115215824"; ID ""; gene_name "LOC115215824"; transcript_id "Covext~FLAMseq_ext~XM_029785141.2"; product "protein lev-9-like, transcript variant X2"; exon_number "14"; model_evidence "Supporting evidence includes similarity to: 5 Proteins, and 100% coverage of the annotated genomic feature by RNAseq alignments, including 1 sample with support for all annotated introns";
NC_043005.1	Covext	exon	38161235	38161411	.	+	.	gene_id "LOC115215824"; db_xref "GeneID:115215824"; gbkey "mRNA"; gene "LOC115215824"; ID ""; gene_name "LOC115215824"; transcript_id "Covext~FLAMseq_ext~XM_029785141.2"; product "protein lev-9-like, transcript variant X2"; exon_number "15"; model_evidence "Supporting evidence includes similarity to: 5 Proteins, and 100% coverage of the annotated genomic feature by RNAseq alignments, including 1 sample with support for all annotated introns";
NC_043005.1	Covext	exon	38226327	38226350	.	+	.	gene_id "LOC115215824"; db_xref "GeneID:115215824"; gbkey "mRNA"; gene "LOC115215824"; ID ""; gene_name "LOC115215824"; transcript_id "Covext~FLAMseq_ext~XM_029785141.2"; product "protein lev-9-like, transcript variant X2"; exon_number "16"; model_evidence "Supporting evidence includes similarity to: 5 Proteins, and 100% coverage of the annotated genomic feature by RNAseq alignments, including 1 sample with support for all annotated introns";
NC_043005.1	Covext	exon	38243080	38243115	.	+	.	gene_id "LOC115215824"; db_xref "GeneID:115215824"; gbkey "mRNA"; gene "LOC115215824"; ID ""; gene_name "LOC115215824"; transcript_id "Covext~FLAMseq_ext~XM_029785141.2"; product "protein lev-9-like, transcript variant X2"; exon_number "17"; model_evidence "Supporting evidence includes similarity to: 5 Proteins, and 100% coverage of the annotated genomic feature by RNAseq alignments, including 1 sample with support for all annotated introns";
NC_043005.1	Covext	exon	38272787	38272960	.	+	.	gene_id "LOC115215824"; db_xref "GeneID:115215824"; gbkey "mRNA"; gene "LOC115215824"; ID ""; gene_name "LOC115215824"; transcript_id "Covext~FLAMseq_ext~XM_029785141.2"; product "protein lev-9-like, transcript variant X2"; exon_number "18"; model_evidence "Supporting evidence includes similarity to: 5 Proteins, and 100% coverage of the annotated genomic feature by RNAseq alignments, including 1 sample with support for all annotated introns";
NC_043005.1	Covext	exon	38277703	38279078	.	+	.	gene_id "LOC115215824"; db_xref "GeneID:115215824"; gbkey "mRNA"; gene "LOC115215824"; ID ""; gene_name "LOC115215824"; transcript_id "Covext~FLAMseq_ext~XM_029785141.2"; product "protein lev-9-like, transcript variant X2"; exon_number "19"; model_evidence "Supporting evidence includes similarity to: 5 Proteins, and 100% coverage of the annotated genomic feature by RNAseq alignments, including 1 sample with support for all annotated introns";
NC_043005.1	Covext	exon	38277703	38293063	.	+	.	gene_id "LOC115215824"; db_xref "GeneID:115215824"; gbkey "mRNA"; gene "LOC115215824"; ID ""; gene_name "LOC115215824"; transcript_id "Covext~FLAMseq_ext~XM_029785141.2"; product "protein lev-9-like"; exon_number "19"; model_evidence "Supporting evidence includes similarity to: 5 Proteins, and 100% coverage of the annotated genomic feature by RNAseq alignments"; three_prime_ext "13985";
NC_043005.1	Covext	exon	38277703	38293208	.	+	.	gene_id "LOC115215824"; db_xref "GeneID:115215824"; gbkey "mRNA"; gene "LOC115215824"; ID ""; gene_name "LOC115215824"; transcript_id "Covext~FLAMseq_ext~XM_029785141.2"; product "protein lev-9-like"; exon_number "19"; model_evidence "Supporting evidence includes similarity to: 5 Proteins, and 100% coverage of the annotated genomic feature by RNAseq alignments"; three_prime_ext "145";
NC_043005.1	Gnomon~FLAMseq	transcript	37129974	38293063	.	+	.	gene_id "LOC115215824"; ID "XM_029785141.2"; gene_name "LOC115215824"; transcript_id "FLAMseq_ext~XM_029785141.2"; three_prime_ext "13985";
NC_043005.1	Gnomon~FLAMseq	exon	37129974	37130036	.	+	.	gene_id "LOC115215824"; db_xref "GeneID:115215824"; gbkey "mRNA"; gene "LOC115215824"; ID ""; gene_name "LOC115215824"; transcript_id "FLAMseq_ext~XM_029785141.2"; product "protein lev-9-like, transcript variant X2"; exon_number "1"; model_evidence "Supporting evidence includes similarity to: 5 Proteins, and 100% coverage of the annotated genomic feature by RNAseq alignments, including 1 sample with support for all annotated introns";
NC_043005.1	Gnomon~FLAMseq	exon	37381265	37381405	.	+	.	gene_id "LOC115215824"; db_xref "GeneID:115215824"; gbkey "mRNA"; gene "LOC115215824"; ID ""; gene_name "LOC115215824"; transcript_id "FLAMseq_ext~XM_029785141.2"; product "protein lev-9-like, transcript variant X2"; exon_number "2"; model_evidence "Supporting evidence includes similarity to: 5 Proteins, and 100% coverage of the annotated genomic feature by RNAseq alignments, including 1 sample with support for all annotated introns";
NC_043005.1	Gnomon~FLAMseq	exon	37461411	37461422	.	+	.	gene_id "LOC115215824"; db_xref "GeneID:115215824"; gbkey "mRNA"; gene "LOC115215824"; ID ""; gene_name "LOC115215824"; transcript_id "FLAMseq_ext~XM_029785141.2"; product "protein lev-9-like, transcript variant X2"; exon_number "3"; model_evidence "Supporting evidence includes similarity to: 5 Proteins, and 100% coverage of the annotated genomic feature by RNAseq alignments, including 1 sample with support for all annotated introns";
NC_043005.1	Gnomon~FLAMseq	exon	37606132	37606329	.	+	.	gene_id "LOC115215824"; db_xref "GeneID:115215824"; gbkey "mRNA"; gene "LOC115215824"; ID ""; gene_name "LOC115215824"; transcript_id "FLAMseq_ext~XM_029785141.2"; product "protein lev-9-like, transcript variant X2"; exon_number "4"; model_evidence "Supporting evidence includes similarity to: 5 Proteins, and 100% coverage of the annotated genomic feature by RNAseq alignments, including 1 sample with support for all annotated introns";
NC_043005.1	Gnomon~FLAMseq	exon	37706358	37706552	.	+	.	gene_id "LOC115215824"; db_xref "GeneID:115215824"; gbkey "mRNA"; gene "LOC115215824"; ID ""; gene_name "LOC115215824"; transcript_id "FLAMseq_ext~XM_029785141.2"; product "protein lev-9-like, transcript variant X2"; exon_number "5"; model_evidence "Supporting evidence includes similarity to: 5 Proteins, and 100% coverage of the annotated genomic feature by RNAseq alignments, including 1 sample with support for all annotated introns";
NC_043005.1	Gnomon~FLAMseq	exon	37773841	37774020	.	+	.	gene_id "LOC115215824"; db_xref "GeneID:115215824"; gbkey "mRNA"; gene "LOC115215824"; ID ""; gene_name "LOC115215824"; transcript_id "FLAMseq_ext~XM_029785141.2"; product "protein lev-9-like, transcript variant X2"; exon_number "6"; model_evidence "Supporting evidence includes similarity to: 5 Proteins, and 100% coverage of the annotated genomic feature by RNAseq alignments, including 1 sample with support for all annotated introns";
NC_043005.1	Gnomon~FLAMseq	exon	37847168	37847350	.	+	.	gene_id "LOC115215824"; db_xref "GeneID:115215824"; gbkey "mRNA"; gene "LOC115215824"; ID ""; gene_name "LOC115215824"; transcript_id "FLAMseq_ext~XM_029785141.2"; product "protein lev-9-like, transcript variant X2"; exon_number "7"; model_evidence "Supporting evidence includes similarity to: 5 Proteins, and 100% coverage of the annotated genomic feature by RNAseq alignments, including 1 sample with support for all annotated introns";
NC_043005.1	Gnomon~FLAMseq	exon	37878183	37878206	.	+	.	gene_id "LOC115215824"; db_xref "GeneID:115215824"; gbkey "mRNA"; gene "LOC115215824"; ID ""; gene_name "LOC115215824"; transcript_id "FLAMseq_ext~XM_029785141.2"; product "protein lev-9-like, transcript variant X2"; exon_number "8"; model_evidence "Supporting evidence includes similarity to: 5 Proteins, and 100% coverage of the annotated genomic feature by RNAseq alignments, including 1 sample with support for all annotated introns";
NC_043005.1	Gnomon~FLAMseq	exon	37934140	37934313	.	+	.	gene_id "LOC115215824"; db_xref "GeneID:115215824"; gbkey "mRNA"; gene "LOC115215824"; ID ""; gene_name "LOC115215824"; transcript_id "FLAMseq_ext~XM_029785141.2"; product "protein lev-9-like, transcript variant X2"; exon_number "9"; model_evidence "Supporting evidence includes similarity to: 5 Proteins, and 100% coverage of the annotated genomic feature by RNAseq alignments, including 1 sample with support for all annotated introns";
NC_043005.1	Gnomon~FLAMseq	exon	37949119	37949292	.	+	.	gene_id "LOC115215824"; db_xref "GeneID:115215824"; gbkey "mRNA"; gene "LOC115215824"; ID ""; gene_name "LOC115215824"; transcript_id "FLAMseq_ext~XM_029785141.2"; product "protein lev-9-like, transcript variant X2"; exon_number "10"; model_evidence "Supporting evidence includes similarity to: 5 Proteins, and 100% coverage of the annotated genomic feature by RNAseq alignments, including 1 sample with support for all annotated introns";
NC_043005.1	Gnomon~FLAMseq	exon	38028196	38028207	.	+	.	gene_id "LOC115215824"; db_xref "GeneID:115215824"; gbkey "mRNA"; gene "LOC115215824"; ID ""; gene_name "LOC115215824"; transcript_id "FLAMseq_ext~XM_029785141.2"; product "protein lev-9-like, transcript variant X2"; exon_number "11"; model_evidence "Supporting evidence includes similarity to: 5 Proteins, and 100% coverage of the annotated genomic feature by RNAseq alignments, including 1 sample with support for all annotated introns";
NC_043005.1	Gnomon~FLAMseq	exon	38054736	38054852	.	+	.	gene_id "LOC115215824"; db_xref "GeneID:115215824"; gbkey "mRNA"; gene "LOC115215824"; ID ""; gene_name "LOC115215824"; transcript_id "FLAMseq_ext~XM_029785141.2"; product "protein lev-9-like, transcript variant X2"; exon_number "12"; model_evidence "Supporting evidence includes similarity to: 5 Proteins, and 100% coverage of the annotated genomic feature by RNAseq alignments, including 1 sample with support for all annotated introns";
NC_043005.1	Gnomon~FLAMseq	exon	38117041	38117125	.	+	.	gene_id "LOC115215824"; db_xref "GeneID:115215824"; gbkey "mRNA"; gene "LOC115215824"; ID ""; gene_name "LOC115215824"; transcript_id "FLAMseq_ext~XM_029785141.2"; product "protein lev-9-like, transcript variant X2"; exon_number "13"; model_evidence "Supporting evidence includes similarity to: 5 Proteins, and 100% coverage of the annotated genomic feature by RNAseq alignments, including 1 sample with support for all annotated introns";
NC_043005.1	Gnomon~FLAMseq	exon	38124827	38124918	.	+	.	gene_id "LOC115215824"; db_xref "GeneID:115215824"; gbkey "mRNA"; gene "LOC115215824"; ID ""; gene_name "LOC115215824"; transcript_id "FLAMseq_ext~XM_029785141.2"; product "protein lev-9-like, transcript variant X2"; exon_number "14"; model_evidence "Supporting evidence includes similarity to: 5 Proteins, and 100% coverage of the annotated genomic feature by RNAseq alignments, including 1 sample with support for all annotated introns";
NC_043005.1	Gnomon~FLAMseq	exon	38161235	38161411	.	+	.	gene_id "LOC115215824"; db_xref "GeneID:115215824"; gbkey "mRNA"; gene "LOC115215824"; ID ""; gene_name "LOC115215824"; transcript_id "FLAMseq_ext~XM_029785141.2"; product "protein lev-9-like, transcript variant X2"; exon_number "15"; model_evidence "Supporting evidence includes similarity to: 5 Proteins, and 100% coverage of the annotated genomic feature by RNAseq alignments, including 1 sample with support for all annotated introns";
NC_043005.1	Gnomon~FLAMseq	exon	38226327	38226350	.	+	.	gene_id "LOC115215824"; db_xref "GeneID:115215824"; gbkey "mRNA"; gene "LOC115215824"; ID ""; gene_name "LOC115215824"; transcript_id "FLAMseq_ext~XM_029785141.2"; product "protein lev-9-like, transcript variant X2"; exon_number "16"; model_evidence "Supporting evidence includes similarity to: 5 Proteins, and 100% coverage of the annotated genomic feature by RNAseq alignments, including 1 sample with support for all annotated introns";
NC_043005.1	Gnomon~FLAMseq	exon	38243080	38243115	.	+	.	gene_id "LOC115215824"; db_xref "GeneID:115215824"; gbkey "mRNA"; gene "LOC115215824"; ID ""; gene_name "LOC115215824"; transcript_id "FLAMseq_ext~XM_029785141.2"; product "protein lev-9-like, transcript variant X2"; exon_number "17"; model_evidence "Supporting evidence includes similarity to: 5 Proteins, and 100% coverage of the annotated genomic feature by RNAseq alignments, including 1 sample with support for all annotated introns";
NC_043005.1	Gnomon~FLAMseq	exon	38272787	38272960	.	+	.	gene_id "LOC115215824"; db_xref "GeneID:115215824"; gbkey "mRNA"; gene "LOC115215824"; ID ""; gene_name "LOC115215824"; transcript_id "FLAMseq_ext~XM_029785141.2"; product "protein lev-9-like, transcript variant X2"; exon_number "18"; model_evidence "Supporting evidence includes similarity to: 5 Proteins, and 100% coverage of the annotated genomic feature by RNAseq alignments, including 1 sample with support for all annotated introns";
NC_043005.1	Gnomon~FLAMseq	exon	38277703	38279078	.	+	.	gene_id "LOC115215824"; db_xref "GeneID:115215824"; gbkey "mRNA"; gene "LOC115215824"; ID ""; gene_name "LOC115215824"; transcript_id "FLAMseq_ext~XM_029785141.2"; product "protein lev-9-like, transcript variant X2"; exon_number "19"; model_evidence "Supporting evidence includes similarity to: 5 Proteins, and 100% coverage of the annotated genomic feature by RNAseq alignments, including 1 sample with support for all annotated introns";
NC_043005.1	Gnomon~FLAMseq	exon	38277703	38293063	.	+	.	gene_id "LOC115215824"; db_xref "GeneID:115215824"; gbkey "mRNA"; gene "LOC115215824"; ID ""; gene_name "LOC115215824"; transcript_id "FLAMseq_ext~XM_029785141.2"; product "protein lev-9-like"; exon_number "19"; model_evidence "Supporting evidence includes similarity to: 5 Proteins, and 100% coverage of the annotated genomic feature by RNAseq alignments"; three_prime_ext "13985";
NC_043005.1	Gnomon	transcript	37129974	38279078	.	+	.	gene_id "LOC115215824"; ID "XM_029785141.2"; gene_name "LOC115215824"; transcript_id "XM_029785141.2";
NC_043005.1	Gnomon	CDS	37381387	37381405	.	+	0	gene_id "LOC115215824"; db_xref "GeneID:115215824"; gbkey "CDS"; gene "LOC115215824"; ID ""; gene_name "LOC115215824"; transcript_id "XM_029785141.2"; product "sushi, von Willebrand factor type A, EGF and pentraxin domain-containing protein 1-like isoform X2"; protein_id "XP_029641001.1"; exon_number "2";
NC_043005.1	Gnomon	CDS	37461411	37461422	.	+	2	gene_id "LOC115215824"; db_xref "GeneID:115215824"; gbkey "CDS"; gene "LOC115215824"; ID ""; gene_name "LOC115215824"; transcript_id "XM_029785141.2"; product "sushi, von Willebrand factor type A, EGF and pentraxin domain-containing protein 1-like isoform X2"; protein_id "XP_029641001.1"; exon_number "3";
NC_043005.1	Gnomon	CDS	37606132	37606329	.	+	2	gene_id "LOC115215824"; db_xref "GeneID:115215824"; gbkey "CDS"; gene "LOC115215824"; ID ""; gene_name "LOC115215824"; transcript_id "XM_029785141.2"; product "sushi, von Willebrand factor type A, EGF and pentraxin domain-containing protein 1-like isoform X2"; protein_id "XP_029641001.1"; exon_number "4";
NC_043005.1	Gnomon	CDS	37706358	37706552	.	+	2	gene_id "LOC115215824"; db_xref "GeneID:115215824"; gbkey "CDS"; gene "LOC115215824"; ID ""; gene_name "LOC115215824"; transcript_id "XM_029785141.2"; product "sushi, von Willebrand factor type A, EGF and pentraxin domain-containing protein 1-like isoform X2"; protein_id "XP_029641001.1"; exon_number "5";
NC_043005.1	Gnomon	CDS	37773841	37774020	.	+	2	gene_id "LOC115215824"; db_xref "GeneID:115215824"; gbkey "CDS"; gene "LOC115215824"; ID ""; gene_name "LOC115215824"; transcript_id "XM_029785141.2"; product "sushi, von Willebrand factor type A, EGF and pentraxin domain-containing protein 1-like isoform X2"; protein_id "XP_029641001.1"; exon_number "6";
NC_043005.1	Gnomon	CDS	37847168	37847350	.	+	2	gene_id "LOC115215824"; db_xref "GeneID:115215824"; gbkey "CDS"; gene "LOC115215824"; ID ""; gene_name "LOC115215824"; transcript_id "XM_029785141.2"; product "sushi, von Willebrand factor type A, EGF and pentraxin domain-containing protein 1-like isoform X2"; protein_id "XP_029641001.1"; exon_number "7";
NC_043005.1	Gnomon	CDS	37878183	37878206	.	+	2	gene_id "LOC115215824"; db_xref "GeneID:115215824"; gbkey "CDS"; gene "LOC115215824"; ID ""; gene_name "LOC115215824"; transcript_id "XM_029785141.2"; product "sushi, von Willebrand factor type A, EGF and pentraxin domain-containing protein 1-like isoform X2"; protein_id "XP_029641001.1"; exon_number "8";
NC_043005.1	Gnomon	CDS	37934140	37934313	.	+	2	gene_id "LOC115215824"; db_xref "GeneID:115215824"; gbkey "CDS"; gene "LOC115215824"; ID ""; gene_name "LOC115215824"; transcript_id "XM_029785141.2"; product "sushi, von Willebrand factor type A, EGF and pentraxin domain-containing protein 1-like isoform X2"; protein_id "XP_029641001.1"; exon_number "9";
NC_043005.1	Gnomon	CDS	37949119	37949292	.	+	2	gene_id "LOC115215824"; db_xref "GeneID:115215824"; gbkey "CDS"; gene "LOC115215824"; ID ""; gene_name "LOC115215824"; transcript_id "XM_029785141.2"; product "sushi, von Willebrand factor type A, EGF and pentraxin domain-containing protein 1-like isoform X2"; protein_id "XP_029641001.1"; exon_number "10";
NC_043005.1	Gnomon	CDS	38028196	38028207	.	+	2	gene_id "LOC115215824"; db_xref "GeneID:115215824"; gbkey "CDS"; gene "LOC115215824"; ID ""; gene_name "LOC115215824"; transcript_id "XM_029785141.2"; product "sushi, von Willebrand factor type A, EGF and pentraxin domain-containing protein 1-like isoform X2"; protein_id "XP_029641001.1"; exon_number "11";
NC_043005.1	Gnomon	CDS	38054736	38054852	.	+	2	gene_id "LOC115215824"; db_xref "GeneID:115215824"; gbkey "CDS"; gene "LOC115215824"; ID ""; gene_name "LOC115215824"; transcript_id "XM_029785141.2"; product "sushi, von Willebrand factor type A, EGF and pentraxin domain-containing protein 1-like isoform X2"; protein_id "XP_029641001.1"; exon_number "12";
NC_043005.1	Gnomon	CDS	38117041	38117125	.	+	2	gene_id "LOC115215824"; db_xref "GeneID:115215824"; gbkey "CDS"; gene "LOC115215824"; ID ""; gene_name "LOC115215824"; transcript_id "XM_029785141.2"; product "sushi, von Willebrand factor type A, EGF and pentraxin domain-containing protein 1-like isoform X2"; protein_id "XP_029641001.1"; exon_number "13";
NC_043005.1	Gnomon	CDS	38124827	38124918	.	+	1	gene_id "LOC115215824"; db_xref "GeneID:115215824"; gbkey "CDS"; gene "LOC115215824"; ID ""; gene_name "LOC115215824"; transcript_id "XM_029785141.2"; product "sushi, von Willebrand factor type A, EGF and pentraxin domain-containing protein 1-like isoform X2"; protein_id "XP_029641001.1"; exon_number "14";
NC_043005.1	Gnomon	CDS	38161235	38161411	.	+	2	gene_id "LOC115215824"; db_xref "GeneID:115215824"; gbkey "CDS"; gene "LOC115215824"; ID ""; gene_name "LOC115215824"; transcript_id "XM_029785141.2"; product "sushi, von Willebrand factor type A, EGF and pentraxin domain-containing protein 1-like isoform X2"; protein_id "XP_029641001.1"; exon_number "15";
NC_043005.1	Gnomon	CDS	38226327	38226350	.	+	2	gene_id "LOC115215824"; db_xref "GeneID:115215824"; gbkey "CDS"; gene "LOC115215824"; ID ""; gene_name "LOC115215824"; transcript_id "XM_029785141.2"; product "sushi, von Willebrand factor type A, EGF and pentraxin domain-containing protein 1-like isoform X2"; protein_id "XP_029641001.1"; exon_number "16";
NC_043005.1	Gnomon	CDS	38243080	38243115	.	+	2	gene_id "LOC115215824"; db_xref "GeneID:115215824"; gbkey "CDS"; gene "LOC115215824"; ID ""; gene_name "LOC115215824"; transcript_id "XM_029785141.2"; product "sushi, von Willebrand factor type A, EGF and pentraxin domain-containing protein 1-like isoform X2"; protein_id "XP_029641001.1"; exon_number "17";
NC_043005.1	Gnomon	CDS	38272787	38272960	.	+	2	gene_id "LOC115215824"; db_xref "GeneID:115215824"; gbkey "CDS"; gene "LOC115215824"; ID ""; gene_name "LOC115215824"; transcript_id "XM_029785141.2"; product "sushi, von Willebrand factor type A, EGF and pentraxin domain-containing protein 1-like isoform X2"; protein_id "XP_029641001.1"; exon_number "18";
NC_043005.1	Gnomon	CDS	38277703	38277974	.	+	2	gene_id "LOC115215824"; db_xref "GeneID:115215824"; gbkey "CDS"; gene "LOC115215824"; ID ""; gene_name "LOC115215824"; transcript_id "XM_029785141.2"; product "sushi, von Willebrand factor type A, EGF and pentraxin domain-containing protein 1-like isoform X2"; protein_id "XP_029641001.1"; exon_number "19";
NC_043005.1	Gnomon	exon	37129974	37130036	.	+	.	gene_id "LOC115215824"; db_xref "GeneID:115215824"; gbkey "mRNA"; gene "LOC115215824"; ID ""; gene_name "LOC115215824"; transcript_id "XM_029785141.2"; product "protein lev-9-like, transcript variant X2"; exon_number "1"; model_evidence "Supporting evidence includes similarity to: 5 Proteins, and 100% coverage of the annotated genomic feature by RNAseq alignments, including 1 sample with support for all annotated introns";
NC_043005.1	Gnomon	exon	37381265	37381405	.	+	.	gene_id "LOC115215824"; db_xref "GeneID:115215824"; gbkey "mRNA"; gene "LOC115215824"; ID ""; gene_name "LOC115215824"; transcript_id "XM_029785141.2"; product "protein lev-9-like, transcript variant X2"; exon_number "2"; model_evidence "Supporting evidence includes similarity to: 5 Proteins, and 100% coverage of the annotated genomic feature by RNAseq alignments, including 1 sample with support for all annotated introns";
NC_043005.1	Gnomon	exon	37461411	37461422	.	+	.	gene_id "LOC115215824"; db_xref "GeneID:115215824"; gbkey "mRNA"; gene "LOC115215824"; ID ""; gene_name "LOC115215824"; transcript_id "XM_029785141.2"; product "protein lev-9-like, transcript variant X2"; exon_number "3"; model_evidence "Supporting evidence includes similarity to: 5 Proteins, and 100% coverage of the annotated genomic feature by RNAseq alignments, including 1 sample with support for all annotated introns";
NC_043005.1	Gnomon	exon	37606132	37606329	.	+	.	gene_id "LOC115215824"; db_xref "GeneID:115215824"; gbkey "mRNA"; gene "LOC115215824"; ID ""; gene_name "LOC115215824"; transcript_id "XM_029785141.2"; product "protein lev-9-like, transcript variant X2"; exon_number "4"; model_evidence "Supporting evidence includes similarity to: 5 Proteins, and 100% coverage of the annotated genomic feature by RNAseq alignments, including 1 sample with support for all annotated introns";
NC_043005.1	Gnomon	exon	37706358	37706552	.	+	.	gene_id "LOC115215824"; db_xref "GeneID:115215824"; gbkey "mRNA"; gene "LOC115215824"; ID ""; gene_name "LOC115215824"; transcript_id "XM_029785141.2"; product "protein lev-9-like, transcript variant X2"; exon_number "5"; model_evidence "Supporting evidence includes similarity to: 5 Proteins, and 100% coverage of the annotated genomic feature by RNAseq alignments, including 1 sample with support for all annotated introns";
NC_043005.1	Gnomon	exon	37773841	37774020	.	+	.	gene_id "LOC115215824"; db_xref "GeneID:115215824"; gbkey "mRNA"; gene "LOC115215824"; ID ""; gene_name "LOC115215824"; transcript_id "XM_029785141.2"; product "protein lev-9-like, transcript variant X2"; exon_number "6"; model_evidence "Supporting evidence includes similarity to: 5 Proteins, and 100% coverage of the annotated genomic feature by RNAseq alignments, including 1 sample with support for all annotated introns";
NC_043005.1	Gnomon	exon	37847168	37847350	.	+	.	gene_id "LOC115215824"; db_xref "GeneID:115215824"; gbkey "mRNA"; gene "LOC115215824"; ID ""; gene_name "LOC115215824"; transcript_id "XM_029785141.2"; product "protein lev-9-like, transcript variant X2"; exon_number "7"; model_evidence "Supporting evidence includes similarity to: 5 Proteins, and 100% coverage of the annotated genomic feature by RNAseq alignments, including 1 sample with support for all annotated introns";
NC_043005.1	Gnomon	exon	37878183	37878206	.	+	.	gene_id "LOC115215824"; db_xref "GeneID:115215824"; gbkey "mRNA"; gene "LOC115215824"; ID ""; gene_name "LOC115215824"; transcript_id "XM_029785141.2"; product "protein lev-9-like, transcript variant X2"; exon_number "8"; model_evidence "Supporting evidence includes similarity to: 5 Proteins, and 100% coverage of the annotated genomic feature by RNAseq alignments, including 1 sample with support for all annotated introns";
NC_043005.1	Gnomon	exon	37934140	37934313	.	+	.	gene_id "LOC115215824"; db_xref "GeneID:115215824"; gbkey "mRNA"; gene "LOC115215824"; ID ""; gene_name "LOC115215824"; transcript_id "XM_029785141.2"; product "protein lev-9-like, transcript variant X2"; exon_number "9"; model_evidence "Supporting evidence includes similarity to: 5 Proteins, and 100% coverage of the annotated genomic feature by RNAseq alignments, including 1 sample with support for all annotated introns";
NC_043005.1	Gnomon	exon	37949119	37949292	.	+	.	gene_id "LOC115215824"; db_xref "GeneID:115215824"; gbkey "mRNA"; gene "LOC115215824"; ID ""; gene_name "LOC115215824"; transcript_id "XM_029785141.2"; product "protein lev-9-like, transcript variant X2"; exon_number "10"; model_evidence "Supporting evidence includes similarity to: 5 Proteins, and 100% coverage of the annotated genomic feature by RNAseq alignments, including 1 sample with support for all annotated introns";
NC_043005.1	Gnomon	exon	38028196	38028207	.	+	.	gene_id "LOC115215824"; db_xref "GeneID:115215824"; gbkey "mRNA"; gene "LOC115215824"; ID ""; gene_name "LOC115215824"; transcript_id "XM_029785141.2"; product "protein lev-9-like, transcript variant X2"; exon_number "11"; model_evidence "Supporting evidence includes similarity to: 5 Proteins, and 100% coverage of the annotated genomic feature by RNAseq alignments, including 1 sample with support for all annotated introns";
NC_043005.1	Gnomon	exon	38054736	38054852	.	+	.	gene_id "LOC115215824"; db_xref "GeneID:115215824"; gbkey "mRNA"; gene "LOC115215824"; ID ""; gene_name "LOC115215824"; transcript_id "XM_029785141.2"; product "protein lev-9-like, transcript variant X2"; exon_number "12"; model_evidence "Supporting evidence includes similarity to: 5 Proteins, and 100% coverage of the annotated genomic feature by RNAseq alignments, including 1 sample with support for all annotated introns";
NC_043005.1	Gnomon	exon	38117041	38117125	.	+	.	gene_id "LOC115215824"; db_xref "GeneID:115215824"; gbkey "mRNA"; gene "LOC115215824"; ID ""; gene_name "LOC115215824"; transcript_id "XM_029785141.2"; product "protein lev-9-like, transcript variant X2"; exon_number "13"; model_evidence "Supporting evidence includes similarity to: 5 Proteins, and 100% coverage of the annotated genomic feature by RNAseq alignments, including 1 sample with support for all annotated introns";
NC_043005.1	Gnomon	exon	38124827	38124918	.	+	.	gene_id "LOC115215824"; db_xref "GeneID:115215824"; gbkey "mRNA"; gene "LOC115215824"; ID ""; gene_name "LOC115215824"; transcript_id "XM_029785141.2"; product "protein lev-9-like, transcript variant X2"; exon_number "14"; model_evidence "Supporting evidence includes similarity to: 5 Proteins, and 100% coverage of the annotated genomic feature by RNAseq alignments, including 1 sample with support for all annotated introns";
NC_043005.1	Gnomon	exon	38161235	38161411	.	+	.	gene_id "LOC115215824"; db_xref "GeneID:115215824"; gbkey "mRNA"; gene "LOC115215824"; ID ""; gene_name "LOC115215824"; transcript_id "XM_029785141.2"; product "protein lev-9-like, transcript variant X2"; exon_number "15"; model_evidence "Supporting evidence includes similarity to: 5 Proteins, and 100% coverage of the annotated genomic feature by RNAseq alignments, including 1 sample with support for all annotated introns";
NC_043005.1	Gnomon	exon	38226327	38226350	.	+	.	gene_id "LOC115215824"; db_xref "GeneID:115215824"; gbkey "mRNA"; gene "LOC115215824"; ID ""; gene_name "LOC115215824"; transcript_id "XM_029785141.2"; product "protein lev-9-like, transcript variant X2"; exon_number "16"; model_evidence "Supporting evidence includes similarity to: 5 Proteins, and 100% coverage of the annotated genomic feature by RNAseq alignments, including 1 sample with support for all annotated introns";
NC_043005.1	Gnomon	exon	38243080	38243115	.	+	.	gene_id "LOC115215824"; db_xref "GeneID:115215824"; gbkey "mRNA"; gene "LOC115215824"; ID ""; gene_name "LOC115215824"; transcript_id "XM_029785141.2"; product "protein lev-9-like, transcript variant X2"; exon_number "17"; model_evidence "Supporting evidence includes similarity to: 5 Proteins, and 100% coverage of the annotated genomic feature by RNAseq alignments, including 1 sample with support for all annotated introns";
NC_043005.1	Gnomon	exon	38272787	38272960	.	+	.	gene_id "LOC115215824"; db_xref "GeneID:115215824"; gbkey "mRNA"; gene "LOC115215824"; ID ""; gene_name "LOC115215824"; transcript_id "XM_029785141.2"; product "protein lev-9-like, transcript variant X2"; exon_number "18"; model_evidence "Supporting evidence includes similarity to: 5 Proteins, and 100% coverage of the annotated genomic feature by RNAseq alignments, including 1 sample with support for all annotated introns";
NC_043005.1	Gnomon	exon	38277703	38279078	.	+	.	gene_id "LOC115215824"; db_xref "GeneID:115215824"; gbkey "mRNA"; gene "LOC115215824"; ID ""; gene_name "LOC115215824"; transcript_id "XM_029785141.2"; product "protein lev-9-like, transcript variant X2"; exon_number "19"; model_evidence "Supporting evidence includes similarity to: 5 Proteins, and 100% coverage of the annotated genomic feature by RNAseq alignments, including 1 sample with support for all annotated introns";
NC_043005.1	Gnomon	start_codon	37381387	37381389	.	+	0	gene_id "LOC115215824"; db_xref "GeneID:115215824"; gbkey "CDS"; gene "LOC115215824"; ID ""; gene_name "LOC115215824"; transcript_id "XM_029785141.2"; product "sushi, von Willebrand factor type A, EGF and pentraxin domain-containing protein 1-like isoform X2"; protein_id "XP_029641001.1"; exon_number "2";
NC_043005.1	Gnomon	stop_codon	38277975	38277977	.	+	0	gene_id "LOC115215824"; db_xref "GeneID:115215824"; gbkey "CDS"; gene "LOC115215824"; ID ""; gene_name "LOC115215824"; transcript_id "XM_029785141.2"; product "sushi, von Willebrand factor type A, EGF and pentraxin domain-containing protein 1-like isoform X2"; protein_id "XP_029641001.1"; exon_number "19";
NC_043005.1	Gnomon	transcript	37129974	38279078	.	+	.	gene_id "LOC115215824"; ID "XM_036505906.1"; gene_name "LOC115215824"; transcript_id "XM_036505906.1";
NC_043005.1	Gnomon	CDS	37381387	37381405	.	+	0	gene_id "LOC115215824"; db_xref "GeneID:115215824"; gbkey "CDS"; gene "LOC115215824"; ID ""; gene_name "LOC115215824"; transcript_id "XM_036505906.1"; product "protein lev-9-like isoform X1"; protein_id "XP_036361799.1"; exon_number "2";
NC_043005.1	Gnomon	CDS	37461411	37461422	.	+	2	gene_id "LOC115215824"; db_xref "GeneID:115215824"; gbkey "CDS"; gene "LOC115215824"; ID ""; gene_name "LOC115215824"; transcript_id "XM_036505906.1"; product "protein lev-9-like isoform X1"; protein_id "XP_036361799.1"; exon_number "3";
NC_043005.1	Gnomon	CDS	37606132	37606329	.	+	2	gene_id "LOC115215824"; db_xref "GeneID:115215824"; gbkey "CDS"; gene "LOC115215824"; ID ""; gene_name "LOC115215824"; transcript_id "XM_036505906.1"; product "protein lev-9-like isoform X1"; protein_id "XP_036361799.1"; exon_number "4";
NC_043005.1	Gnomon	CDS	37706358	37706552	.	+	2	gene_id "LOC115215824"; db_xref "GeneID:115215824"; gbkey "CDS"; gene "LOC115215824"; ID ""; gene_name "LOC115215824"; transcript_id "XM_036505906.1"; product "protein lev-9-like isoform X1"; protein_id "XP_036361799.1"; exon_number "5";
NC_043005.1	Gnomon	CDS	37773841	37774020	.	+	2	gene_id "LOC115215824"; db_xref "GeneID:115215824"; gbkey "CDS"; gene "LOC115215824"; ID ""; gene_name "LOC115215824"; transcript_id "XM_036505906.1"; product "protein lev-9-like isoform X1"; protein_id "XP_036361799.1"; exon_number "6";
NC_043005.1	Gnomon	CDS	37847168	37847350	.	+	2	gene_id "LOC115215824"; db_xref "GeneID:115215824"; gbkey "CDS"; gene "LOC115215824"; ID ""; gene_name "LOC115215824"; transcript_id "XM_036505906.1"; product "protein lev-9-like isoform X1"; protein_id "XP_036361799.1"; exon_number "7";
NC_043005.1	Gnomon	CDS	37878183	37878206	.	+	2	gene_id "LOC115215824"; db_xref "GeneID:115215824"; gbkey "CDS"; gene "LOC115215824"; ID ""; gene_name "LOC115215824"; transcript_id "XM_036505906.1"; product "protein lev-9-like isoform X1"; protein_id "XP_036361799.1"; exon_number "8";
NC_043005.1	Gnomon	CDS	37934140	37934313	.	+	2	gene_id "LOC115215824"; db_xref "GeneID:115215824"; gbkey "CDS"; gene "LOC115215824"; ID ""; gene_name "LOC115215824"; transcript_id "XM_036505906.1"; product "protein lev-9-like isoform X1"; protein_id "XP_036361799.1"; exon_number "9";
NC_043005.1	Gnomon	CDS	37949119	37949292	.	+	2	gene_id "LOC115215824"; db_xref "GeneID:115215824"; gbkey "CDS"; gene "LOC115215824"; ID ""; gene_name "LOC115215824"; transcript_id "XM_036505906.1"; product "protein lev-9-like isoform X1"; protein_id "XP_036361799.1"; exon_number "10";
NC_043005.1	Gnomon	CDS	38028196	38028222	.	+	2	gene_id "LOC115215824"; db_xref "GeneID:115215824"; gbkey "CDS"; gene "LOC115215824"; ID ""; gene_name "LOC115215824"; transcript_id "XM_036505906.1"; product "protein lev-9-like isoform X1"; protein_id "XP_036361799.1"; exon_number "11";
NC_043005.1	Gnomon	CDS	38054736	38054852	.	+	2	gene_id "LOC115215824"; db_xref "GeneID:115215824"; gbkey "CDS"; gene "LOC115215824"; ID ""; gene_name "LOC115215824"; transcript_id "XM_036505906.1"; product "protein lev-9-like isoform X1"; protein_id "XP_036361799.1"; exon_number "12";
NC_043005.1	Gnomon	CDS	38117041	38117125	.	+	2	gene_id "LOC115215824"; db_xref "GeneID:115215824"; gbkey "CDS"; gene "LOC115215824"; ID ""; gene_name "LOC115215824"; transcript_id "XM_036505906.1"; product "protein lev-9-like isoform X1"; protein_id "XP_036361799.1"; exon_number "13";
NC_043005.1	Gnomon	CDS	38124827	38124918	.	+	1	gene_id "LOC115215824"; db_xref "GeneID:115215824"; gbkey "CDS"; gene "LOC115215824"; ID ""; gene_name "LOC115215824"; transcript_id "XM_036505906.1"; product "protein lev-9-like isoform X1"; protein_id "XP_036361799.1"; exon_number "14";
NC_043005.1	Gnomon	CDS	38161235	38161411	.	+	2	gene_id "LOC115215824"; db_xref "GeneID:115215824"; gbkey "CDS"; gene "LOC115215824"; ID ""; gene_name "LOC115215824"; transcript_id "XM_036505906.1"; product "protein lev-9-like isoform X1"; protein_id "XP_036361799.1"; exon_number "15";
NC_043005.1	Gnomon	CDS	38226327	38226350	.	+	2	gene_id "LOC115215824"; db_xref "GeneID:115215824"; gbkey "CDS"; gene "LOC115215824"; ID ""; gene_name "LOC115215824"; transcript_id "XM_036505906.1"; product "protein lev-9-like isoform X1"; protein_id "XP_036361799.1"; exon_number "16";
NC_043005.1	Gnomon	CDS	38243080	38243115	.	+	2	gene_id "LOC115215824"; db_xref "GeneID:115215824"; gbkey "CDS"; gene "LOC115215824"; ID ""; gene_name "LOC115215824"; transcript_id "XM_036505906.1"; product "protein lev-9-like isoform X1"; protein_id "XP_036361799.1"; exon_number "17";
NC_043005.1	Gnomon	CDS	38272787	38272960	.	+	2	gene_id "LOC115215824"; db_xref "GeneID:115215824"; gbkey "CDS"; gene "LOC115215824"; ID ""; gene_name "LOC115215824"; transcript_id "XM_036505906.1"; product "protein lev-9-like isoform X1"; protein_id "XP_036361799.1"; exon_number "18";
NC_043005.1	Gnomon	CDS	38277703	38277974	.	+	2	gene_id "LOC115215824"; db_xref "GeneID:115215824"; gbkey "CDS"; gene "LOC115215824"; ID ""; gene_name "LOC115215824"; transcript_id "XM_036505906.1"; product "protein lev-9-like isoform X1"; protein_id "XP_036361799.1"; exon_number "19";
NC_043005.1	Gnomon	exon	37129974	37130036	.	+	.	gene_id "LOC115215824"; db_xref "GeneID:115215824"; gbkey "mRNA"; gene "LOC115215824"; ID ""; gene_name "LOC115215824"; transcript_id "XM_036505906.1"; product "protein lev-9-like, transcript variant X1"; exon_number "1"; model_evidence "Supporting evidence includes similarity to: 5 Proteins, and 100% coverage of the annotated genomic feature by RNAseq alignments, including 1 sample with support for all annotated introns";
NC_043005.1	Gnomon	exon	37381265	37381405	.	+	.	gene_id "LOC115215824"; db_xref "GeneID:115215824"; gbkey "mRNA"; gene "LOC115215824"; ID ""; gene_name "LOC115215824"; transcript_id "XM_036505906.1"; product "protein lev-9-like, transcript variant X1"; exon_number "2"; model_evidence "Supporting evidence includes similarity to: 5 Proteins, and 100% coverage of the annotated genomic feature by RNAseq alignments, including 1 sample with support for all annotated introns";
NC_043005.1	Gnomon	exon	37461411	37461422	.	+	.	gene_id "LOC115215824"; db_xref "GeneID:115215824"; gbkey "mRNA"; gene "LOC115215824"; ID ""; gene_name "LOC115215824"; transcript_id "XM_036505906.1"; product "protein lev-9-like, transcript variant X1"; exon_number "3"; model_evidence "Supporting evidence includes similarity to: 5 Proteins, and 100% coverage of the annotated genomic feature by RNAseq alignments, including 1 sample with support for all annotated introns";
NC_043005.1	Gnomon	exon	37606132	37606329	.	+	.	gene_id "LOC115215824"; db_xref "GeneID:115215824"; gbkey "mRNA"; gene "LOC115215824"; ID ""; gene_name "LOC115215824"; transcript_id "XM_036505906.1"; product "protein lev-9-like, transcript variant X1"; exon_number "4"; model_evidence "Supporting evidence includes similarity to: 5 Proteins, and 100% coverage of the annotated genomic feature by RNAseq alignments, including 1 sample with support for all annotated introns";
NC_043005.1	Gnomon	exon	37706358	37706552	.	+	.	gene_id "LOC115215824"; db_xref "GeneID:115215824"; gbkey "mRNA"; gene "LOC115215824"; ID ""; gene_name "LOC115215824"; transcript_id "XM_036505906.1"; product "protein lev-9-like, transcript variant X1"; exon_number "5"; model_evidence "Supporting evidence includes similarity to: 5 Proteins, and 100% coverage of the annotated genomic feature by RNAseq alignments, including 1 sample with support for all annotated introns";
NC_043005.1	Gnomon	exon	37773841	37774020	.	+	.	gene_id "LOC115215824"; db_xref "GeneID:115215824"; gbkey "mRNA"; gene "LOC115215824"; ID ""; gene_name "LOC115215824"; transcript_id "XM_036505906.1"; product "protein lev-9-like, transcript variant X1"; exon_number "6"; model_evidence "Supporting evidence includes similarity to: 5 Proteins, and 100% coverage of the annotated genomic feature by RNAseq alignments, including 1 sample with support for all annotated introns";
NC_043005.1	Gnomon	exon	37847168	37847350	.	+	.	gene_id "LOC115215824"; db_xref "GeneID:115215824"; gbkey "mRNA"; gene "LOC115215824"; ID ""; gene_name "LOC115215824"; transcript_id "XM_036505906.1"; product "protein lev-9-like, transcript variant X1"; exon_number "7"; model_evidence "Supporting evidence includes similarity to: 5 Proteins, and 100% coverage of the annotated genomic feature by RNAseq alignments, including 1 sample with support for all annotated introns";
NC_043005.1	Gnomon	exon	37878183	37878206	.	+	.	gene_id "LOC115215824"; db_xref "GeneID:115215824"; gbkey "mRNA"; gene "LOC115215824"; ID ""; gene_name "LOC115215824"; transcript_id "XM_036505906.1"; product "protein lev-9-like, transcript variant X1"; exon_number "8"; model_evidence "Supporting evidence includes similarity to: 5 Proteins, and 100% coverage of the annotated genomic feature by RNAseq alignments, including 1 sample with support for all annotated introns";
NC_043005.1	Gnomon	exon	37934140	37934313	.	+	.	gene_id "LOC115215824"; db_xref "GeneID:115215824"; gbkey "mRNA"; gene "LOC115215824"; ID ""; gene_name "LOC115215824"; transcript_id "XM_036505906.1"; product "protein lev-9-like, transcript variant X1"; exon_number "9"; model_evidence "Supporting evidence includes similarity to: 5 Proteins, and 100% coverage of the annotated genomic feature by RNAseq alignments, including 1 sample with support for all annotated introns";
NC_043005.1	Gnomon	exon	37949119	37949292	.	+	.	gene_id "LOC115215824"; db_xref "GeneID:115215824"; gbkey "mRNA"; gene "LOC115215824"; ID ""; gene_name "LOC115215824"; transcript_id "XM_036505906.1"; product "protein lev-9-like, transcript variant X1"; exon_number "10"; model_evidence "Supporting evidence includes similarity to: 5 Proteins, and 100% coverage of the annotated genomic feature by RNAseq alignments, including 1 sample with support for all annotated introns";
NC_043005.1	Gnomon	exon	38028196	38028222	.	+	.	gene_id "LOC115215824"; db_xref "GeneID:115215824"; gbkey "mRNA"; gene "LOC115215824"; ID ""; gene_name "LOC115215824"; transcript_id "XM_036505906.1"; product "protein lev-9-like, transcript variant X1"; exon_number "11"; model_evidence "Supporting evidence includes similarity to: 5 Proteins, and 100% coverage of the annotated genomic feature by RNAseq alignments, including 1 sample with support for all annotated introns";
NC_043005.1	Gnomon	exon	38054736	38054852	.	+	.	gene_id "LOC115215824"; db_xref "GeneID:115215824"; gbkey "mRNA"; gene "LOC115215824"; ID ""; gene_name "LOC115215824"; transcript_id "XM_036505906.1"; product "protein lev-9-like, transcript variant X1"; exon_number "12"; model_evidence "Supporting evidence includes similarity to: 5 Proteins, and 100% coverage of the annotated genomic feature by RNAseq alignments, including 1 sample with support for all annotated introns";
NC_043005.1	Gnomon	exon	38117041	38117125	.	+	.	gene_id "LOC115215824"; db_xref "GeneID:115215824"; gbkey "mRNA"; gene "LOC115215824"; ID ""; gene_name "LOC115215824"; transcript_id "XM_036505906.1"; product "protein lev-9-like, transcript variant X1"; exon_number "13"; model_evidence "Supporting evidence includes similarity to: 5 Proteins, and 100% coverage of the annotated genomic feature by RNAseq alignments, including 1 sample with support for all annotated introns";
NC_043005.1	Gnomon	exon	38124827	38124918	.	+	.	gene_id "LOC115215824"; db_xref "GeneID:115215824"; gbkey "mRNA"; gene "LOC115215824"; ID ""; gene_name "LOC115215824"; transcript_id "XM_036505906.1"; product "protein lev-9-like, transcript variant X1"; exon_number "14"; model_evidence "Supporting evidence includes similarity to: 5 Proteins, and 100% coverage of the annotated genomic feature by RNAseq alignments, including 1 sample with support for all annotated introns";
NC_043005.1	Gnomon	exon	38161235	38161411	.	+	.	gene_id "LOC115215824"; db_xref "GeneID:115215824"; gbkey "mRNA"; gene "LOC115215824"; ID ""; gene_name "LOC115215824"; transcript_id "XM_036505906.1"; product "protein lev-9-like, transcript variant X1"; exon_number "15"; model_evidence "Supporting evidence includes similarity to: 5 Proteins, and 100% coverage of the annotated genomic feature by RNAseq alignments, including 1 sample with support for all annotated introns";
NC_043005.1	Gnomon	exon	38226327	38226350	.	+	.	gene_id "LOC115215824"; db_xref "GeneID:115215824"; gbkey "mRNA"; gene "LOC115215824"; ID ""; gene_name "LOC115215824"; transcript_id "XM_036505906.1"; product "protein lev-9-like, transcript variant X1"; exon_number "16"; model_evidence "Supporting evidence includes similarity to: 5 Proteins, and 100% coverage of the annotated genomic feature by RNAseq alignments, including 1 sample with support for all annotated introns";
NC_043005.1	Gnomon	exon	38243080	38243115	.	+	.	gene_id "LOC115215824"; db_xref "GeneID:115215824"; gbkey "mRNA"; gene "LOC115215824"; ID ""; gene_name "LOC115215824"; transcript_id "XM_036505906.1"; product "protein lev-9-like, transcript variant X1"; exon_number "17"; model_evidence "Supporting evidence includes similarity to: 5 Proteins, and 100% coverage of the annotated genomic feature by RNAseq alignments, including 1 sample with support for all annotated introns";
NC_043005.1	Gnomon	exon	38272787	38272960	.	+	.	gene_id "LOC115215824"; db_xref "GeneID:115215824"; gbkey "mRNA"; gene "LOC115215824"; ID ""; gene_name "LOC115215824"; transcript_id "XM_036505906.1"; product "protein lev-9-like, transcript variant X1"; exon_number "18"; model_evidence "Supporting evidence includes similarity to: 5 Proteins, and 100% coverage of the annotated genomic feature by RNAseq alignments, including 1 sample with support for all annotated introns";
NC_043005.1	Gnomon	exon	38277703	38279078	.	+	.	gene_id "LOC115215824"; db_xref "GeneID:115215824"; gbkey "mRNA"; gene "LOC115215824"; ID ""; gene_name "LOC115215824"; transcript_id "XM_036505906.1"; product "protein lev-9-like, transcript variant X1"; exon_number "19"; model_evidence "Supporting evidence includes similarity to: 5 Proteins, and 100% coverage of the annotated genomic feature by RNAseq alignments, including 1 sample with support for all annotated introns";
NC_043005.1	Gnomon	start_codon	37381387	37381389	.	+	0	gene_id "LOC115215824"; db_xref "GeneID:115215824"; gbkey "CDS"; gene "LOC115215824"; ID ""; gene_name "LOC115215824"; transcript_id "XM_036505906.1"; product "protein lev-9-like isoform X1"; protein_id "XP_036361799.1"; exon_number "2";
NC_043005.1	Gnomon	stop_codon	38277975	38277977	.	+	0	gene_id "LOC115215824"; db_xref "GeneID:115215824"; gbkey "CDS"; gene "LOC115215824"; ID ""; gene_name "LOC115215824"; transcript_id "XM_036505906.1"; product "protein lev-9-like isoform X1"; protein_id "XP_036361799.1"; exon_number "19";
NC_043005.1	Gnomon	transcript	37129974	38279078	.	+	.	gene_id "LOC115215824"; ID "XM_036505907.1"; gene_name "LOC115215824"; transcript_id "XM_036505907.1";
NC_043005.1	Gnomon	CDS	37381387	37381405	.	+	0	gene_id "LOC115215824"; db_xref "GeneID:115215824"; gbkey "CDS"; gene "LOC115215824"; ID ""; gene_name "LOC115215824"; transcript_id "XM_036505907.1"; product "protein lev-9-like isoform X3"; protein_id "XP_036361800.1"; exon_number "2";
NC_043005.1	Gnomon	CDS	37461411	37461422	.	+	2	gene_id "LOC115215824"; db_xref "GeneID:115215824"; gbkey "CDS"; gene "LOC115215824"; ID ""; gene_name "LOC115215824"; transcript_id "XM_036505907.1"; product "protein lev-9-like isoform X3"; protein_id "XP_036361800.1"; exon_number "3";
NC_043005.1	Gnomon	CDS	37606132	37606329	.	+	2	gene_id "LOC115215824"; db_xref "GeneID:115215824"; gbkey "CDS"; gene "LOC115215824"; ID ""; gene_name "LOC115215824"; transcript_id "XM_036505907.1"; product "protein lev-9-like isoform X3"; protein_id "XP_036361800.1"; exon_number "4";
NC_043005.1	Gnomon	CDS	37706358	37706552	.	+	2	gene_id "LOC115215824"; db_xref "GeneID:115215824"; gbkey "CDS"; gene "LOC115215824"; ID ""; gene_name "LOC115215824"; transcript_id "XM_036505907.1"; product "protein lev-9-like isoform X3"; protein_id "XP_036361800.1"; exon_number "5";
NC_043005.1	Gnomon	CDS	37773841	37774020	.	+	2	gene_id "LOC115215824"; db_xref "GeneID:115215824"; gbkey "CDS"; gene "LOC115215824"; ID ""; gene_name "LOC115215824"; transcript_id "XM_036505907.1"; product "protein lev-9-like isoform X3"; protein_id "XP_036361800.1"; exon_number "6";
NC_043005.1	Gnomon	CDS	37847168	37847350	.	+	2	gene_id "LOC115215824"; db_xref "GeneID:115215824"; gbkey "CDS"; gene "LOC115215824"; ID ""; gene_name "LOC115215824"; transcript_id "XM_036505907.1"; product "protein lev-9-like isoform X3"; protein_id "XP_036361800.1"; exon_number "7";
NC_043005.1	Gnomon	CDS	37878183	37878206	.	+	2	gene_id "LOC115215824"; db_xref "GeneID:115215824"; gbkey "CDS"; gene "LOC115215824"; ID ""; gene_name "LOC115215824"; transcript_id "XM_036505907.1"; product "protein lev-9-like isoform X3"; protein_id "XP_036361800.1"; exon_number "8";
NC_043005.1	Gnomon	CDS	37934140	37934313	.	+	2	gene_id "LOC115215824"; db_xref "GeneID:115215824"; gbkey "CDS"; gene "LOC115215824"; ID ""; gene_name "LOC115215824"; transcript_id "XM_036505907.1"; product "protein lev-9-like isoform X3"; protein_id "XP_036361800.1"; exon_number "9";
NC_043005.1	Gnomon	CDS	37949119	37949292	.	+	2	gene_id "LOC115215824"; db_xref "GeneID:115215824"; gbkey "CDS"; gene "LOC115215824"; ID ""; gene_name "LOC115215824"; transcript_id "XM_036505907.1"; product "protein lev-9-like isoform X3"; protein_id "XP_036361800.1"; exon_number "10";
NC_043005.1	Gnomon	CDS	38028196	38028222	.	+	2	gene_id "LOC115215824"; db_xref "GeneID:115215824"; gbkey "CDS"; gene "LOC115215824"; ID ""; gene_name "LOC115215824"; transcript_id "XM_036505907.1"; product "protein lev-9-like isoform X3"; protein_id "XP_036361800.1"; exon_number "11";
NC_043005.1	Gnomon	CDS	38054736	38054852	.	+	2	gene_id "LOC115215824"; db_xref "GeneID:115215824"; gbkey "CDS"; gene "LOC115215824"; ID ""; gene_name "LOC115215824"; transcript_id "XM_036505907.1"; product "protein lev-9-like isoform X3"; protein_id "XP_036361800.1"; exon_number "12";
NC_043005.1	Gnomon	CDS	38117041	38117125	.	+	2	gene_id "LOC115215824"; db_xref "GeneID:115215824"; gbkey "CDS"; gene "LOC115215824"; ID ""; gene_name "LOC115215824"; transcript_id "XM_036505907.1"; product "protein lev-9-like isoform X3"; protein_id "XP_036361800.1"; exon_number "13";
NC_043005.1	Gnomon	CDS	38124827	38124918	.	+	1	gene_id "LOC115215824"; db_xref "GeneID:115215824"; gbkey "CDS"; gene "LOC115215824"; ID ""; gene_name "LOC115215824"; transcript_id "XM_036505907.1"; product "protein lev-9-like isoform X3"; protein_id "XP_036361800.1"; exon_number "14";
NC_043005.1	Gnomon	CDS	38161235	38161411	.	+	2	gene_id "LOC115215824"; db_xref "GeneID:115215824"; gbkey "CDS"; gene "LOC115215824"; ID ""; gene_name "LOC115215824"; transcript_id "XM_036505907.1"; product "protein lev-9-like isoform X3"; protein_id "XP_036361800.1"; exon_number "15";
NC_043005.1	Gnomon	CDS	38226327	38226350	.	+	2	gene_id "LOC115215824"; db_xref "GeneID:115215824"; gbkey "CDS"; gene "LOC115215824"; ID ""; gene_name "LOC115215824"; transcript_id "XM_036505907.1"; product "protein lev-9-like isoform X3"; protein_id "XP_036361800.1"; exon_number "16";
NC_043005.1	Gnomon	CDS	38272787	38272960	.	+	2	gene_id "LOC115215824"; db_xref "GeneID:115215824"; gbkey "CDS"; gene "LOC115215824"; ID ""; gene_name "LOC115215824"; transcript_id "XM_036505907.1"; product "protein lev-9-like isoform X3"; protein_id "XP_036361800.1"; exon_number "17";
NC_043005.1	Gnomon	CDS	38277703	38277974	.	+	2	gene_id "LOC115215824"; db_xref "GeneID:115215824"; gbkey "CDS"; gene "LOC115215824"; ID ""; gene_name "LOC115215824"; transcript_id "XM_036505907.1"; product "protein lev-9-like isoform X3"; protein_id "XP_036361800.1"; exon_number "18";
NC_043005.1	Gnomon	exon	37129974	37130036	.	+	.	gene_id "LOC115215824"; db_xref "GeneID:115215824"; gbkey "mRNA"; gene "LOC115215824"; ID ""; gene_name "LOC115215824"; transcript_id "XM_036505907.1"; product "protein lev-9-like, transcript variant X3"; exon_number "1"; model_evidence "Supporting evidence includes similarity to: 5 Proteins, and 100% coverage of the annotated genomic feature by RNAseq alignments, including 1 sample with support for all annotated introns";
NC_043005.1	Gnomon	exon	37381265	37381405	.	+	.	gene_id "LOC115215824"; db_xref "GeneID:115215824"; gbkey "mRNA"; gene "LOC115215824"; ID ""; gene_name "LOC115215824"; transcript_id "XM_036505907.1"; product "protein lev-9-like, transcript variant X3"; exon_number "2"; model_evidence "Supporting evidence includes similarity to: 5 Proteins, and 100% coverage of the annotated genomic feature by RNAseq alignments, including 1 sample with support for all annotated introns";
NC_043005.1	Gnomon	exon	37461411	37461422	.	+	.	gene_id "LOC115215824"; db_xref "GeneID:115215824"; gbkey "mRNA"; gene "LOC115215824"; ID ""; gene_name "LOC115215824"; transcript_id "XM_036505907.1"; product "protein lev-9-like, transcript variant X3"; exon_number "3"; model_evidence "Supporting evidence includes similarity to: 5 Proteins, and 100% coverage of the annotated genomic feature by RNAseq alignments, including 1 sample with support for all annotated introns";
NC_043005.1	Gnomon	exon	37606132	37606329	.	+	.	gene_id "LOC115215824"; db_xref "GeneID:115215824"; gbkey "mRNA"; gene "LOC115215824"; ID ""; gene_name "LOC115215824"; transcript_id "XM_036505907.1"; product "protein lev-9-like, transcript variant X3"; exon_number "4"; model_evidence "Supporting evidence includes similarity to: 5 Proteins, and 100% coverage of the annotated genomic feature by RNAseq alignments, including 1 sample with support for all annotated introns";
NC_043005.1	Gnomon	exon	37706358	37706552	.	+	.	gene_id "LOC115215824"; db_xref "GeneID:115215824"; gbkey "mRNA"; gene "LOC115215824"; ID ""; gene_name "LOC115215824"; transcript_id "XM_036505907.1"; product "protein lev-9-like, transcript variant X3"; exon_number "5"; model_evidence "Supporting evidence includes similarity to: 5 Proteins, and 100% coverage of the annotated genomic feature by RNAseq alignments, including 1 sample with support for all annotated introns";
NC_043005.1	Gnomon	exon	37773841	37774020	.	+	.	gene_id "LOC115215824"; db_xref "GeneID:115215824"; gbkey "mRNA"; gene "LOC115215824"; ID ""; gene_name "LOC115215824"; transcript_id "XM_036505907.1"; product "protein lev-9-like, transcript variant X3"; exon_number "6"; model_evidence "Supporting evidence includes similarity to: 5 Proteins, and 100% coverage of the annotated genomic feature by RNAseq alignments, including 1 sample with support for all annotated introns";
NC_043005.1	Gnomon	exon	37847168	37847350	.	+	.	gene_id "LOC115215824"; db_xref "GeneID:115215824"; gbkey "mRNA"; gene "LOC115215824"; ID ""; gene_name "LOC115215824"; transcript_id "XM_036505907.1"; product "protein lev-9-like, transcript variant X3"; exon_number "7"; model_evidence "Supporting evidence includes similarity to: 5 Proteins, and 100% coverage of the annotated genomic feature by RNAseq alignments, including 1 sample with support for all annotated introns";
NC_043005.1	Gnomon	exon	37878183	37878206	.	+	.	gene_id "LOC115215824"; db_xref "GeneID:115215824"; gbkey "mRNA"; gene "LOC115215824"; ID ""; gene_name "LOC115215824"; transcript_id "XM_036505907.1"; product "protein lev-9-like, transcript variant X3"; exon_number "8"; model_evidence "Supporting evidence includes similarity to: 5 Proteins, and 100% coverage of the annotated genomic feature by RNAseq alignments, including 1 sample with support for all annotated introns";
NC_043005.1	Gnomon	exon	37934140	37934313	.	+	.	gene_id "LOC115215824"; db_xref "GeneID:115215824"; gbkey "mRNA"; gene "LOC115215824"; ID ""; gene_name "LOC115215824"; transcript_id "XM_036505907.1"; product "protein lev-9-like, transcript variant X3"; exon_number "9"; model_evidence "Supporting evidence includes similarity to: 5 Proteins, and 100% coverage of the annotated genomic feature by RNAseq alignments, including 1 sample with support for all annotated introns";
NC_043005.1	Gnomon	exon	37949119	37949292	.	+	.	gene_id "LOC115215824"; db_xref "GeneID:115215824"; gbkey "mRNA"; gene "LOC115215824"; ID ""; gene_name "LOC115215824"; transcript_id "XM_036505907.1"; product "protein lev-9-like, transcript variant X3"; exon_number "10"; model_evidence "Supporting evidence includes similarity to: 5 Proteins, and 100% coverage of the annotated genomic feature by RNAseq alignments, including 1 sample with support for all annotated introns";
NC_043005.1	Gnomon	exon	38028196	38028222	.	+	.	gene_id "LOC115215824"; db_xref "GeneID:115215824"; gbkey "mRNA"; gene "LOC115215824"; ID ""; gene_name "LOC115215824"; transcript_id "XM_036505907.1"; product "protein lev-9-like, transcript variant X3"; exon_number "11"; model_evidence "Supporting evidence includes similarity to: 5 Proteins, and 100% coverage of the annotated genomic feature by RNAseq alignments, including 1 sample with support for all annotated introns";
NC_043005.1	Gnomon	exon	38054736	38054852	.	+	.	gene_id "LOC115215824"; db_xref "GeneID:115215824"; gbkey "mRNA"; gene "LOC115215824"; ID ""; gene_name "LOC115215824"; transcript_id "XM_036505907.1"; product "protein lev-9-like, transcript variant X3"; exon_number "12"; model_evidence "Supporting evidence includes similarity to: 5 Proteins, and 100% coverage of the annotated genomic feature by RNAseq alignments, including 1 sample with support for all annotated introns";
NC_043005.1	Gnomon	exon	38117041	38117125	.	+	.	gene_id "LOC115215824"; db_xref "GeneID:115215824"; gbkey "mRNA"; gene "LOC115215824"; ID ""; gene_name "LOC115215824"; transcript_id "XM_036505907.1"; product "protein lev-9-like, transcript variant X3"; exon_number "13"; model_evidence "Supporting evidence includes similarity to: 5 Proteins, and 100% coverage of the annotated genomic feature by RNAseq alignments, including 1 sample with support for all annotated introns";
NC_043005.1	Gnomon	exon	38124827	38124918	.	+	.	gene_id "LOC115215824"; db_xref "GeneID:115215824"; gbkey "mRNA"; gene "LOC115215824"; ID ""; gene_name "LOC115215824"; transcript_id "XM_036505907.1"; product "protein lev-9-like, transcript variant X3"; exon_number "14"; model_evidence "Supporting evidence includes similarity to: 5 Proteins, and 100% coverage of the annotated genomic feature by RNAseq alignments, including 1 sample with support for all annotated introns";
NC_043005.1	Gnomon	exon	38161235	38161411	.	+	.	gene_id "LOC115215824"; db_xref "GeneID:115215824"; gbkey "mRNA"; gene "LOC115215824"; ID ""; gene_name "LOC115215824"; transcript_id "XM_036505907.1"; product "protein lev-9-like, transcript variant X3"; exon_number "15"; model_evidence "Supporting evidence includes similarity to: 5 Proteins, and 100% coverage of the annotated genomic feature by RNAseq alignments, including 1 sample with support for all annotated introns";
NC_043005.1	Gnomon	exon	38226327	38226350	.	+	.	gene_id "LOC115215824"; db_xref "GeneID:115215824"; gbkey "mRNA"; gene "LOC115215824"; ID ""; gene_name "LOC115215824"; transcript_id "XM_036505907.1"; product "protein lev-9-like, transcript variant X3"; exon_number "16"; model_evidence "Supporting evidence includes similarity to: 5 Proteins, and 100% coverage of the annotated genomic feature by RNAseq alignments, including 1 sample with support for all annotated introns";
NC_043005.1	Gnomon	exon	38272787	38272960	.	+	.	gene_id "LOC115215824"; db_xref "GeneID:115215824"; gbkey "mRNA"; gene "LOC115215824"; ID ""; gene_name "LOC115215824"; transcript_id "XM_036505907.1"; product "protein lev-9-like, transcript variant X3"; exon_number "17"; model_evidence "Supporting evidence includes similarity to: 5 Proteins, and 100% coverage of the annotated genomic feature by RNAseq alignments, including 1 sample with support for all annotated introns";
NC_043005.1	Gnomon	exon	38277703	38279078	.	+	.	gene_id "LOC115215824"; db_xref "GeneID:115215824"; gbkey "mRNA"; gene "LOC115215824"; ID ""; gene_name "LOC115215824"; transcript_id "XM_036505907.1"; product "protein lev-9-like, transcript variant X3"; exon_number "18"; model_evidence "Supporting evidence includes similarity to: 5 Proteins, and 100% coverage of the annotated genomic feature by RNAseq alignments, including 1 sample with support for all annotated introns";
NC_043005.1	Gnomon	start_codon	37381387	37381389	.	+	0	gene_id "LOC115215824"; db_xref "GeneID:115215824"; gbkey "CDS"; gene "LOC115215824"; ID ""; gene_name "LOC115215824"; transcript_id "XM_036505907.1"; product "protein lev-9-like isoform X3"; protein_id "XP_036361800.1"; exon_number "2";
NC_043005.1	Gnomon	stop_codon	38277975	38277977	.	+	0	gene_id "LOC115215824"; db_xref "GeneID:115215824"; gbkey "CDS"; gene "LOC115215824"; ID ""; gene_name "LOC115215824"; transcript_id "XM_036505907.1"; product "protein lev-9-like isoform X3"; protein_id "XP_036361800.1"; exon_number "18";
NC_043005.1	Gnomon	transcript	37129974	38279078	.	+	.	gene_id "LOC115215824"; ID "XM_036505908.1"; gene_name "LOC115215824"; transcript_id "XM_036505908.1";
NC_043005.1	Gnomon	CDS	37381387	37381405	.	+	0	gene_id "LOC115215824"; db_xref "GeneID:115215824"; gbkey "CDS"; gene "LOC115215824"; ID ""; gene_name "LOC115215824"; transcript_id "XM_036505908.1"; product "protein lev-9-like isoform X4"; protein_id "XP_036361801.1"; exon_number "2";
NC_043005.1	Gnomon	CDS	37461411	37461422	.	+	2	gene_id "LOC115215824"; db_xref "GeneID:115215824"; gbkey "CDS"; gene "LOC115215824"; ID ""; gene_name "LOC115215824"; transcript_id "XM_036505908.1"; product "protein lev-9-like isoform X4"; protein_id "XP_036361801.1"; exon_number "3";
NC_043005.1	Gnomon	CDS	37606132	37606329	.	+	2	gene_id "LOC115215824"; db_xref "GeneID:115215824"; gbkey "CDS"; gene "LOC115215824"; ID ""; gene_name "LOC115215824"; transcript_id "XM_036505908.1"; product "protein lev-9-like isoform X4"; protein_id "XP_036361801.1"; exon_number "4";
NC_043005.1	Gnomon	CDS	37706358	37706552	.	+	2	gene_id "LOC115215824"; db_xref "GeneID:115215824"; gbkey "CDS"; gene "LOC115215824"; ID ""; gene_name "LOC115215824"; transcript_id "XM_036505908.1"; product "protein lev-9-like isoform X4"; protein_id "XP_036361801.1"; exon_number "5";
NC_043005.1	Gnomon	CDS	37773841	37774020	.	+	2	gene_id "LOC115215824"; db_xref "GeneID:115215824"; gbkey "CDS"; gene "LOC115215824"; ID ""; gene_name "LOC115215824"; transcript_id "XM_036505908.1"; product "protein lev-9-like isoform X4"; protein_id "XP_036361801.1"; exon_number "6";
NC_043005.1	Gnomon	CDS	37847168	37847350	.	+	2	gene_id "LOC115215824"; db_xref "GeneID:115215824"; gbkey "CDS"; gene "LOC115215824"; ID ""; gene_name "LOC115215824"; transcript_id "XM_036505908.1"; product "protein lev-9-like isoform X4"; protein_id "XP_036361801.1"; exon_number "7";
NC_043005.1	Gnomon	CDS	37878183	37878206	.	+	2	gene_id "LOC115215824"; db_xref "GeneID:115215824"; gbkey "CDS"; gene "LOC115215824"; ID ""; gene_name "LOC115215824"; transcript_id "XM_036505908.1"; product "protein lev-9-like isoform X4"; protein_id "XP_036361801.1"; exon_number "8";
NC_043005.1	Gnomon	CDS	37934140	37934313	.	+	2	gene_id "LOC115215824"; db_xref "GeneID:115215824"; gbkey "CDS"; gene "LOC115215824"; ID ""; gene_name "LOC115215824"; transcript_id "XM_036505908.1"; product "protein lev-9-like isoform X4"; protein_id "XP_036361801.1"; exon_number "9";
NC_043005.1	Gnomon	CDS	37949119	37949292	.	+	2	gene_id "LOC115215824"; db_xref "GeneID:115215824"; gbkey "CDS"; gene "LOC115215824"; ID ""; gene_name "LOC115215824"; transcript_id "XM_036505908.1"; product "protein lev-9-like isoform X4"; protein_id "XP_036361801.1"; exon_number "10";
NC_043005.1	Gnomon	CDS	38028196	38028222	.	+	2	gene_id "LOC115215824"; db_xref "GeneID:115215824"; gbkey "CDS"; gene "LOC115215824"; ID ""; gene_name "LOC115215824"; transcript_id "XM_036505908.1"; product "protein lev-9-like isoform X4"; protein_id "XP_036361801.1"; exon_number "11";
NC_043005.1	Gnomon	CDS	38054736	38054852	.	+	2	gene_id "LOC115215824"; db_xref "GeneID:115215824"; gbkey "CDS"; gene "LOC115215824"; ID ""; gene_name "LOC115215824"; transcript_id "XM_036505908.1"; product "protein lev-9-like isoform X4"; protein_id "XP_036361801.1"; exon_number "12";
NC_043005.1	Gnomon	CDS	38117041	38117125	.	+	2	gene_id "LOC115215824"; db_xref "GeneID:115215824"; gbkey "CDS"; gene "LOC115215824"; ID ""; gene_name "LOC115215824"; transcript_id "XM_036505908.1"; product "protein lev-9-like isoform X4"; protein_id "XP_036361801.1"; exon_number "13";
NC_043005.1	Gnomon	CDS	38124827	38124918	.	+	1	gene_id "LOC115215824"; db_xref "GeneID:115215824"; gbkey "CDS"; gene "LOC115215824"; ID ""; gene_name "LOC115215824"; transcript_id "XM_036505908.1"; product "protein lev-9-like isoform X4"; protein_id "XP_036361801.1"; exon_number "14";
NC_043005.1	Gnomon	CDS	38161235	38161411	.	+	2	gene_id "LOC115215824"; db_xref "GeneID:115215824"; gbkey "CDS"; gene "LOC115215824"; ID ""; gene_name "LOC115215824"; transcript_id "XM_036505908.1"; product "protein lev-9-like isoform X4"; protein_id "XP_036361801.1"; exon_number "15";
NC_043005.1	Gnomon	CDS	38272787	38272960	.	+	2	gene_id "LOC115215824"; db_xref "GeneID:115215824"; gbkey "CDS"; gene "LOC115215824"; ID ""; gene_name "LOC115215824"; transcript_id "XM_036505908.1"; product "protein lev-9-like isoform X4"; protein_id "XP_036361801.1"; exon_number "16";
NC_043005.1	Gnomon	CDS	38277703	38277974	.	+	2	gene_id "LOC115215824"; db_xref "GeneID:115215824"; gbkey "CDS"; gene "LOC115215824"; ID ""; gene_name "LOC115215824"; transcript_id "XM_036505908.1"; product "protein lev-9-like isoform X4"; protein_id "XP_036361801.1"; exon_number "17";
NC_043005.1	Gnomon	exon	37129974	37130036	.	+	.	gene_id "LOC115215824"; db_xref "GeneID:115215824"; gbkey "mRNA"; gene "LOC115215824"; ID ""; gene_name "LOC115215824"; transcript_id "XM_036505908.1"; product "protein lev-9-like, transcript variant X4"; exon_number "1"; model_evidence "Supporting evidence includes similarity to: 5 Proteins, and 100% coverage of the annotated genomic feature by RNAseq alignments, including 1 sample with support for all annotated introns";
NC_043005.1	Gnomon	exon	37381265	37381405	.	+	.	gene_id "LOC115215824"; db_xref "GeneID:115215824"; gbkey "mRNA"; gene "LOC115215824"; ID ""; gene_name "LOC115215824"; transcript_id "XM_036505908.1"; product "protein lev-9-like, transcript variant X4"; exon_number "2"; model_evidence "Supporting evidence includes similarity to: 5 Proteins, and 100% coverage of the annotated genomic feature by RNAseq alignments, including 1 sample with support for all annotated introns";
NC_043005.1	Gnomon	exon	37461411	37461422	.	+	.	gene_id "LOC115215824"; db_xref "GeneID:115215824"; gbkey "mRNA"; gene "LOC115215824"; ID ""; gene_name "LOC115215824"; transcript_id "XM_036505908.1"; product "protein lev-9-like, transcript variant X4"; exon_number "3"; model_evidence "Supporting evidence includes similarity to: 5 Proteins, and 100% coverage of the annotated genomic feature by RNAseq alignments, including 1 sample with support for all annotated introns";
NC_043005.1	Gnomon	exon	37606132	37606329	.	+	.	gene_id "LOC115215824"; db_xref "GeneID:115215824"; gbkey "mRNA"; gene "LOC115215824"; ID ""; gene_name "LOC115215824"; transcript_id "XM_036505908.1"; product "protein lev-9-like, transcript variant X4"; exon_number "4"; model_evidence "Supporting evidence includes similarity to: 5 Proteins, and 100% coverage of the annotated genomic feature by RNAseq alignments, including 1 sample with support for all annotated introns";
NC_043005.1	Gnomon	exon	37706358	37706552	.	+	.	gene_id "LOC115215824"; db_xref "GeneID:115215824"; gbkey "mRNA"; gene "LOC115215824"; ID ""; gene_name "LOC115215824"; transcript_id "XM_036505908.1"; product "protein lev-9-like, transcript variant X4"; exon_number "5"; model_evidence "Supporting evidence includes similarity to: 5 Proteins, and 100% coverage of the annotated genomic feature by RNAseq alignments, including 1 sample with support for all annotated introns";
NC_043005.1	Gnomon	exon	37773841	37774020	.	+	.	gene_id "LOC115215824"; db_xref "GeneID:115215824"; gbkey "mRNA"; gene "LOC115215824"; ID ""; gene_name "LOC115215824"; transcript_id "XM_036505908.1"; product "protein lev-9-like, transcript variant X4"; exon_number "6"; model_evidence "Supporting evidence includes similarity to: 5 Proteins, and 100% coverage of the annotated genomic feature by RNAseq alignments, including 1 sample with support for all annotated introns";
NC_043005.1	Gnomon	exon	37847168	37847350	.	+	.	gene_id "LOC115215824"; db_xref "GeneID:115215824"; gbkey "mRNA"; gene "LOC115215824"; ID ""; gene_name "LOC115215824"; transcript_id "XM_036505908.1"; product "protein lev-9-like, transcript variant X4"; exon_number "7"; model_evidence "Supporting evidence includes similarity to: 5 Proteins, and 100% coverage of the annotated genomic feature by RNAseq alignments, including 1 sample with support for all annotated introns";
NC_043005.1	Gnomon	exon	37878183	37878206	.	+	.	gene_id "LOC115215824"; db_xref "GeneID:115215824"; gbkey "mRNA"; gene "LOC115215824"; ID ""; gene_name "LOC115215824"; transcript_id "XM_036505908.1"; product "protein lev-9-like, transcript variant X4"; exon_number "8"; model_evidence "Supporting evidence includes similarity to: 5 Proteins, and 100% coverage of the annotated genomic feature by RNAseq alignments, including 1 sample with support for all annotated introns";
NC_043005.1	Gnomon	exon	37934140	37934313	.	+	.	gene_id "LOC115215824"; db_xref "GeneID:115215824"; gbkey "mRNA"; gene "LOC115215824"; ID ""; gene_name "LOC115215824"; transcript_id "XM_036505908.1"; product "protein lev-9-like, transcript variant X4"; exon_number "9"; model_evidence "Supporting evidence includes similarity to: 5 Proteins, and 100% coverage of the annotated genomic feature by RNAseq alignments, including 1 sample with support for all annotated introns";
NC_043005.1	Gnomon	exon	37949119	37949292	.	+	.	gene_id "LOC115215824"; db_xref "GeneID:115215824"; gbkey "mRNA"; gene "LOC115215824"; ID ""; gene_name "LOC115215824"; transcript_id "XM_036505908.1"; product "protein lev-9-like, transcript variant X4"; exon_number "10"; model_evidence "Supporting evidence includes similarity to: 5 Proteins, and 100% coverage of the annotated genomic feature by RNAseq alignments, including 1 sample with support for all annotated introns";
NC_043005.1	Gnomon	exon	38028196	38028222	.	+	.	gene_id "LOC115215824"; db_xref "GeneID:115215824"; gbkey "mRNA"; gene "LOC115215824"; ID ""; gene_name "LOC115215824"; transcript_id "XM_036505908.1"; product "protein lev-9-like, transcript variant X4"; exon_number "11"; model_evidence "Supporting evidence includes similarity to: 5 Proteins, and 100% coverage of the annotated genomic feature by RNAseq alignments, including 1 sample with support for all annotated introns";
NC_043005.1	Gnomon	exon	38054736	38054852	.	+	.	gene_id "LOC115215824"; db_xref "GeneID:115215824"; gbkey "mRNA"; gene "LOC115215824"; ID ""; gene_name "LOC115215824"; transcript_id "XM_036505908.1"; product "protein lev-9-like, transcript variant X4"; exon_number "12"; model_evidence "Supporting evidence includes similarity to: 5 Proteins, and 100% coverage of the annotated genomic feature by RNAseq alignments, including 1 sample with support for all annotated introns";
NC_043005.1	Gnomon	exon	38117041	38117125	.	+	.	gene_id "LOC115215824"; db_xref "GeneID:115215824"; gbkey "mRNA"; gene "LOC115215824"; ID ""; gene_name "LOC115215824"; transcript_id "XM_036505908.1"; product "protein lev-9-like, transcript variant X4"; exon_number "13"; model_evidence "Supporting evidence includes similarity to: 5 Proteins, and 100% coverage of the annotated genomic feature by RNAseq alignments, including 1 sample with support for all annotated introns";
NC_043005.1	Gnomon	exon	38124827	38124918	.	+	.	gene_id "LOC115215824"; db_xref "GeneID:115215824"; gbkey "mRNA"; gene "LOC115215824"; ID ""; gene_name "LOC115215824"; transcript_id "XM_036505908.1"; product "protein lev-9-like, transcript variant X4"; exon_number "14"; model_evidence "Supporting evidence includes similarity to: 5 Proteins, and 100% coverage of the annotated genomic feature by RNAseq alignments, including 1 sample with support for all annotated introns";
NC_043005.1	Gnomon	exon	38161235	38161411	.	+	.	gene_id "LOC115215824"; db_xref "GeneID:115215824"; gbkey "mRNA"; gene "LOC115215824"; ID ""; gene_name "LOC115215824"; transcript_id "XM_036505908.1"; product "protein lev-9-like, transcript variant X4"; exon_number "15"; model_evidence "Supporting evidence includes similarity to: 5 Proteins, and 100% coverage of the annotated genomic feature by RNAseq alignments, including 1 sample with support for all annotated introns";
NC_043005.1	Gnomon	exon	38272787	38272960	.	+	.	gene_id "LOC115215824"; db_xref "GeneID:115215824"; gbkey "mRNA"; gene "LOC115215824"; ID ""; gene_name "LOC115215824"; transcript_id "XM_036505908.1"; product "protein lev-9-like, transcript variant X4"; exon_number "16"; model_evidence "Supporting evidence includes similarity to: 5 Proteins, and 100% coverage of the annotated genomic feature by RNAseq alignments, including 1 sample with support for all annotated introns";
NC_043005.1	Gnomon	exon	38277703	38279078	.	+	.	gene_id "LOC115215824"; db_xref "GeneID:115215824"; gbkey "mRNA"; gene "LOC115215824"; ID ""; gene_name "LOC115215824"; transcript_id "XM_036505908.1"; product "protein lev-9-like, transcript variant X4"; exon_number "17"; model_evidence "Supporting evidence includes similarity to: 5 Proteins, and 100% coverage of the annotated genomic feature by RNAseq alignments, including 1 sample with support for all annotated introns";
NC_043005.1	Gnomon	start_codon	37381387	37381389	.	+	0	gene_id "LOC115215824"; db_xref "GeneID:115215824"; gbkey "CDS"; gene "LOC115215824"; ID ""; gene_name "LOC115215824"; transcript_id "XM_036505908.1"; product "protein lev-9-like isoform X4"; protein_id "XP_036361801.1"; exon_number "2";
NC_043005.1	Gnomon	stop_codon	38277975	38277977	.	+	0	gene_id "LOC115215824"; db_xref "GeneID:115215824"; gbkey "CDS"; gene "LOC115215824"; ID ""; gene_name "LOC115215824"; transcript_id "XM_036505908.1"; product "protein lev-9-like isoform X4"; protein_id "XP_036361801.1"; exon_number "17";
NC_043005.1	Gnomon	transcript	37129976	38279078	.	+	.	gene_id "LOC115215824"; ID "XM_036505909.1"; gene_name "LOC115215824"; transcript_id "XM_036505909.1";
NC_043005.1	Gnomon	CDS	37381387	37381405	.	+	0	gene_id "LOC115215824"; db_xref "GeneID:115215824"; gbkey "CDS"; gene "LOC115215824"; ID ""; gene_name "LOC115215824"; transcript_id "XM_036505909.1"; product "protein lev-9-like isoform X5"; protein_id "XP_036361802.1"; exon_number "2";
NC_043005.1	Gnomon	CDS	37461411	37461422	.	+	2	gene_id "LOC115215824"; db_xref "GeneID:115215824"; gbkey "CDS"; gene "LOC115215824"; ID ""; gene_name "LOC115215824"; transcript_id "XM_036505909.1"; product "protein lev-9-like isoform X5"; protein_id "XP_036361802.1"; exon_number "3";
NC_043005.1	Gnomon	CDS	37606132	37606329	.	+	2	gene_id "LOC115215824"; db_xref "GeneID:115215824"; gbkey "CDS"; gene "LOC115215824"; ID ""; gene_name "LOC115215824"; transcript_id "XM_036505909.1"; product "protein lev-9-like isoform X5"; protein_id "XP_036361802.1"; exon_number "4";
NC_043005.1	Gnomon	CDS	37706358	37706552	.	+	2	gene_id "LOC115215824"; db_xref "GeneID:115215824"; gbkey "CDS"; gene "LOC115215824"; ID ""; gene_name "LOC115215824"; transcript_id "XM_036505909.1"; product "protein lev-9-like isoform X5"; protein_id "XP_036361802.1"; exon_number "5";
NC_043005.1	Gnomon	CDS	37773841	37774020	.	+	2	gene_id "LOC115215824"; db_xref "GeneID:115215824"; gbkey "CDS"; gene "LOC115215824"; ID ""; gene_name "LOC115215824"; transcript_id "XM_036505909.1"; product "protein lev-9-like isoform X5"; protein_id "XP_036361802.1"; exon_number "6";
NC_043005.1	Gnomon	CDS	37847168	37847350	.	+	2	gene_id "LOC115215824"; db_xref "GeneID:115215824"; gbkey "CDS"; gene "LOC115215824"; ID ""; gene_name "LOC115215824"; transcript_id "XM_036505909.1"; product "protein lev-9-like isoform X5"; protein_id "XP_036361802.1"; exon_number "7";
NC_043005.1	Gnomon	CDS	37878183	37878206	.	+	2	gene_id "LOC115215824"; db_xref "GeneID:115215824"; gbkey "CDS"; gene "LOC115215824"; ID ""; gene_name "LOC115215824"; transcript_id "XM_036505909.1"; product "protein lev-9-like isoform X5"; protein_id "XP_036361802.1"; exon_number "8";
NC_043005.1	Gnomon	CDS	37934140	37934313	.	+	2	gene_id "LOC115215824"; db_xref "GeneID:115215824"; gbkey "CDS"; gene "LOC115215824"; ID ""; gene_name "LOC115215824"; transcript_id "XM_036505909.1"; product "protein lev-9-like isoform X5"; protein_id "XP_036361802.1"; exon_number "9";
NC_043005.1	Gnomon	CDS	37949119	37949292	.	+	2	gene_id "LOC115215824"; db_xref "GeneID:115215824"; gbkey "CDS"; gene "LOC115215824"; ID ""; gene_name "LOC115215824"; transcript_id "XM_036505909.1"; product "protein lev-9-like isoform X5"; protein_id "XP_036361802.1"; exon_number "10";
NC_043005.1	Gnomon	CDS	38028196	38028222	.	+	2	gene_id "LOC115215824"; db_xref "GeneID:115215824"; gbkey "CDS"; gene "LOC115215824"; ID ""; gene_name "LOC115215824"; transcript_id "XM_036505909.1"; product "protein lev-9-like isoform X5"; protein_id "XP_036361802.1"; exon_number "11";
NC_043005.1	Gnomon	CDS	38117041	38117125	.	+	2	gene_id "LOC115215824"; db_xref "GeneID:115215824"; gbkey "CDS"; gene "LOC115215824"; ID ""; gene_name "LOC115215824"; transcript_id "XM_036505909.1"; product "protein lev-9-like isoform X5"; protein_id "XP_036361802.1"; exon_number "12";
NC_043005.1	Gnomon	CDS	38124827	38124918	.	+	1	gene_id "LOC115215824"; db_xref "GeneID:115215824"; gbkey "CDS"; gene "LOC115215824"; ID ""; gene_name "LOC115215824"; transcript_id "XM_036505909.1"; product "protein lev-9-like isoform X5"; protein_id "XP_036361802.1"; exon_number "13";
NC_043005.1	Gnomon	CDS	38161235	38161411	.	+	2	gene_id "LOC115215824"; db_xref "GeneID:115215824"; gbkey "CDS"; gene "LOC115215824"; ID ""; gene_name "LOC115215824"; transcript_id "XM_036505909.1"; product "protein lev-9-like isoform X5"; protein_id "XP_036361802.1"; exon_number "14";
NC_043005.1	Gnomon	CDS	38226327	38226350	.	+	2	gene_id "LOC115215824"; db_xref "GeneID:115215824"; gbkey "CDS"; gene "LOC115215824"; ID ""; gene_name "LOC115215824"; transcript_id "XM_036505909.1"; product "protein lev-9-like isoform X5"; protein_id "XP_036361802.1"; exon_number "15";
NC_043005.1	Gnomon	CDS	38243080	38243115	.	+	2	gene_id "LOC115215824"; db_xref "GeneID:115215824"; gbkey "CDS"; gene "LOC115215824"; ID ""; gene_name "LOC115215824"; transcript_id "XM_036505909.1"; product "protein lev-9-like isoform X5"; protein_id "XP_036361802.1"; exon_number "16";
NC_043005.1	Gnomon	CDS	38272787	38272960	.	+	2	gene_id "LOC115215824"; db_xref "GeneID:115215824"; gbkey "CDS"; gene "LOC115215824"; ID ""; gene_name "LOC115215824"; transcript_id "XM_036505909.1"; product "protein lev-9-like isoform X5"; protein_id "XP_036361802.1"; exon_number "17";
NC_043005.1	Gnomon	CDS	38277703	38277974	.	+	2	gene_id "LOC115215824"; db_xref "GeneID:115215824"; gbkey "CDS"; gene "LOC115215824"; ID ""; gene_name "LOC115215824"; transcript_id "XM_036505909.1"; product "protein lev-9-like isoform X5"; protein_id "XP_036361802.1"; exon_number "18";
NC_043005.1	Gnomon	exon	37129976	37130036	.	+	.	gene_id "LOC115215824"; db_xref "GeneID:115215824"; gbkey "mRNA"; gene "LOC115215824"; ID ""; gene_name "LOC115215824"; transcript_id "XM_036505909.1"; product "protein lev-9-like, transcript variant X5"; exon_number "1"; model_evidence "Supporting evidence includes similarity to: 5 Proteins, and 100% coverage of the annotated genomic feature by RNAseq alignments, including 1 sample with support for all annotated introns";
NC_043005.1	Gnomon	exon	37381265	37381405	.	+	.	gene_id "LOC115215824"; db_xref "GeneID:115215824"; gbkey "mRNA"; gene "LOC115215824"; ID ""; gene_name "LOC115215824"; transcript_id "XM_036505909.1"; product "protein lev-9-like, transcript variant X5"; exon_number "2"; model_evidence "Supporting evidence includes similarity to: 5 Proteins, and 100% coverage of the annotated genomic feature by RNAseq alignments, including 1 sample with support for all annotated introns";
NC_043005.1	Gnomon	exon	37461411	37461422	.	+	.	gene_id "LOC115215824"; db_xref "GeneID:115215824"; gbkey "mRNA"; gene "LOC115215824"; ID ""; gene_name "LOC115215824"; transcript_id "XM_036505909.1"; product "protein lev-9-like, transcript variant X5"; exon_number "3"; model_evidence "Supporting evidence includes similarity to: 5 Proteins, and 100% coverage of the annotated genomic feature by RNAseq alignments, including 1 sample with support for all annotated introns";
NC_043005.1	Gnomon	exon	37606132	37606329	.	+	.	gene_id "LOC115215824"; db_xref "GeneID:115215824"; gbkey "mRNA"; gene "LOC115215824"; ID ""; gene_name "LOC115215824"; transcript_id "XM_036505909.1"; product "protein lev-9-like, transcript variant X5"; exon_number "4"; model_evidence "Supporting evidence includes similarity to: 5 Proteins, and 100% coverage of the annotated genomic feature by RNAseq alignments, including 1 sample with support for all annotated introns";
NC_043005.1	Gnomon	exon	37706358	37706552	.	+	.	gene_id "LOC115215824"; db_xref "GeneID:115215824"; gbkey "mRNA"; gene "LOC115215824"; ID ""; gene_name "LOC115215824"; transcript_id "XM_036505909.1"; product "protein lev-9-like, transcript variant X5"; exon_number "5"; model_evidence "Supporting evidence includes similarity to: 5 Proteins, and 100% coverage of the annotated genomic feature by RNAseq alignments, including 1 sample with support for all annotated introns";
NC_043005.1	Gnomon	exon	37773841	37774020	.	+	.	gene_id "LOC115215824"; db_xref "GeneID:115215824"; gbkey "mRNA"; gene "LOC115215824"; ID ""; gene_name "LOC115215824"; transcript_id "XM_036505909.1"; product "protein lev-9-like, transcript variant X5"; exon_number "6"; model_evidence "Supporting evidence includes similarity to: 5 Proteins, and 100% coverage of the annotated genomic feature by RNAseq alignments, including 1 sample with support for all annotated introns";
NC_043005.1	Gnomon	exon	37847168	37847350	.	+	.	gene_id "LOC115215824"; db_xref "GeneID:115215824"; gbkey "mRNA"; gene "LOC115215824"; ID ""; gene_name "LOC115215824"; transcript_id "XM_036505909.1"; product "protein lev-9-like, transcript variant X5"; exon_number "7"; model_evidence "Supporting evidence includes similarity to: 5 Proteins, and 100% coverage of the annotated genomic feature by RNAseq alignments, including 1 sample with support for all annotated introns";
NC_043005.1	Gnomon	exon	37878183	37878206	.	+	.	gene_id "LOC115215824"; db_xref "GeneID:115215824"; gbkey "mRNA"; gene "LOC115215824"; ID ""; gene_name "LOC115215824"; transcript_id "XM_036505909.1"; product "protein lev-9-like, transcript variant X5"; exon_number "8"; model_evidence "Supporting evidence includes similarity to: 5 Proteins, and 100% coverage of the annotated genomic feature by RNAseq alignments, including 1 sample with support for all annotated introns";
NC_043005.1	Gnomon	exon	37934140	37934313	.	+	.	gene_id "LOC115215824"; db_xref "GeneID:115215824"; gbkey "mRNA"; gene "LOC115215824"; ID ""; gene_name "LOC115215824"; transcript_id "XM_036505909.1"; product "protein lev-9-like, transcript variant X5"; exon_number "9"; model_evidence "Supporting evidence includes similarity to: 5 Proteins, and 100% coverage of the annotated genomic feature by RNAseq alignments, including 1 sample with support for all annotated introns";
NC_043005.1	Gnomon	exon	37949119	37949292	.	+	.	gene_id "LOC115215824"; db_xref "GeneID:115215824"; gbkey "mRNA"; gene "LOC115215824"; ID ""; gene_name "LOC115215824"; transcript_id "XM_036505909.1"; product "protein lev-9-like, transcript variant X5"; exon_number "10"; model_evidence "Supporting evidence includes similarity to: 5 Proteins, and 100% coverage of the annotated genomic feature by RNAseq alignments, including 1 sample with support for all annotated introns";
NC_043005.1	Gnomon	exon	38028196	38028222	.	+	.	gene_id "LOC115215824"; db_xref "GeneID:115215824"; gbkey "mRNA"; gene "LOC115215824"; ID ""; gene_name "LOC115215824"; transcript_id "XM_036505909.1"; product "protein lev-9-like, transcript variant X5"; exon_number "11"; model_evidence "Supporting evidence includes similarity to: 5 Proteins, and 100% coverage of the annotated genomic feature by RNAseq alignments, including 1 sample with support for all annotated introns";
NC_043005.1	Gnomon	exon	38117041	38117125	.	+	.	gene_id "LOC115215824"; db_xref "GeneID:115215824"; gbkey "mRNA"; gene "LOC115215824"; ID ""; gene_name "LOC115215824"; transcript_id "XM_036505909.1"; product "protein lev-9-like, transcript variant X5"; exon_number "12"; model_evidence "Supporting evidence includes similarity to: 5 Proteins, and 100% coverage of the annotated genomic feature by RNAseq alignments, including 1 sample with support for all annotated introns";
NC_043005.1	Gnomon	exon	38124827	38124918	.	+	.	gene_id "LOC115215824"; db_xref "GeneID:115215824"; gbkey "mRNA"; gene "LOC115215824"; ID ""; gene_name "LOC115215824"; transcript_id "XM_036505909.1"; product "protein lev-9-like, transcript variant X5"; exon_number "13"; model_evidence "Supporting evidence includes similarity to: 5 Proteins, and 100% coverage of the annotated genomic feature by RNAseq alignments, including 1 sample with support for all annotated introns";
NC_043005.1	Gnomon	exon	38161235	38161411	.	+	.	gene_id "LOC115215824"; db_xref "GeneID:115215824"; gbkey "mRNA"; gene "LOC115215824"; ID ""; gene_name "LOC115215824"; transcript_id "XM_036505909.1"; product "protein lev-9-like, transcript variant X5"; exon_number "14"; model_evidence "Supporting evidence includes similarity to: 5 Proteins, and 100% coverage of the annotated genomic feature by RNAseq alignments, including 1 sample with support for all annotated introns";
NC_043005.1	Gnomon	exon	38226327	38226350	.	+	.	gene_id "LOC115215824"; db_xref "GeneID:115215824"; gbkey "mRNA"; gene "LOC115215824"; ID ""; gene_name "LOC115215824"; transcript_id "XM_036505909.1"; product "protein lev-9-like, transcript variant X5"; exon_number "15"; model_evidence "Supporting evidence includes similarity to: 5 Proteins, and 100% coverage of the annotated genomic feature by RNAseq alignments, including 1 sample with support for all annotated introns";
NC_043005.1	Gnomon	exon	38243080	38243115	.	+	.	gene_id "LOC115215824"; db_xref "GeneID:115215824"; gbkey "mRNA"; gene "LOC115215824"; ID ""; gene_name "LOC115215824"; transcript_id "XM_036505909.1"; product "protein lev-9-like, transcript variant X5"; exon_number "16"; model_evidence "Supporting evidence includes similarity to: 5 Proteins, and 100% coverage of the annotated genomic feature by RNAseq alignments, including 1 sample with support for all annotated introns";
NC_043005.1	Gnomon	exon	38272787	38272960	.	+	.	gene_id "LOC115215824"; db_xref "GeneID:115215824"; gbkey "mRNA"; gene "LOC115215824"; ID ""; gene_name "LOC115215824"; transcript_id "XM_036505909.1"; product "protein lev-9-like, transcript variant X5"; exon_number "17"; model_evidence "Supporting evidence includes similarity to: 5 Proteins, and 100% coverage of the annotated genomic feature by RNAseq alignments, including 1 sample with support for all annotated introns";
NC_043005.1	Gnomon	exon	38277703	38279078	.	+	.	gene_id "LOC115215824"; db_xref "GeneID:115215824"; gbkey "mRNA"; gene "LOC115215824"; ID ""; gene_name "LOC115215824"; transcript_id "XM_036505909.1"; product "protein lev-9-like, transcript variant X5"; exon_number "18"; model_evidence "Supporting evidence includes similarity to: 5 Proteins, and 100% coverage of the annotated genomic feature by RNAseq alignments, including 1 sample with support for all annotated introns";
NC_043005.1	Gnomon	start_codon	37381387	37381389	.	+	0	gene_id "LOC115215824"; db_xref "GeneID:115215824"; gbkey "CDS"; gene "LOC115215824"; ID ""; gene_name "LOC115215824"; transcript_id "XM_036505909.1"; product "protein lev-9-like isoform X5"; protein_id "XP_036361802.1"; exon_number "2";
NC_043005.1	Gnomon	stop_codon	38277975	38277977	.	+	0	gene_id "LOC115215824"; db_xref "GeneID:115215824"; gbkey "CDS"; gene "LOC115215824"; ID ""; gene_name "LOC115215824"; transcript_id "XM_036505909.1"; product "protein lev-9-like isoform X5"; protein_id "XP_036361802.1"; exon_number "18";
NC_043005.1	Gnomon	transcript	37129979	38279078	.	+	.	gene_id "LOC115215824"; ID "XM_036505910.1"; gene_name "LOC115215824"; transcript_id "XM_036505910.1";
NC_043005.1	Gnomon	CDS	37381387	37381405	.	+	0	gene_id "LOC115215824"; db_xref "GeneID:115215824"; gbkey "CDS"; gene "LOC115215824"; ID ""; gene_name "LOC115215824"; transcript_id "XM_036505910.1"; product "protein lev-9-like isoform X6"; protein_id "XP_036361803.1"; exon_number "2";
NC_043005.1	Gnomon	CDS	37461411	37461422	.	+	2	gene_id "LOC115215824"; db_xref "GeneID:115215824"; gbkey "CDS"; gene "LOC115215824"; ID ""; gene_name "LOC115215824"; transcript_id "XM_036505910.1"; product "protein lev-9-like isoform X6"; protein_id "XP_036361803.1"; exon_number "3";
NC_043005.1	Gnomon	CDS	37606132	37606329	.	+	2	gene_id "LOC115215824"; db_xref "GeneID:115215824"; gbkey "CDS"; gene "LOC115215824"; ID ""; gene_name "LOC115215824"; transcript_id "XM_036505910.1"; product "protein lev-9-like isoform X6"; protein_id "XP_036361803.1"; exon_number "4";
NC_043005.1	Gnomon	CDS	37706358	37706552	.	+	2	gene_id "LOC115215824"; db_xref "GeneID:115215824"; gbkey "CDS"; gene "LOC115215824"; ID ""; gene_name "LOC115215824"; transcript_id "XM_036505910.1"; product "protein lev-9-like isoform X6"; protein_id "XP_036361803.1"; exon_number "5";
NC_043005.1	Gnomon	CDS	37773841	37774020	.	+	2	gene_id "LOC115215824"; db_xref "GeneID:115215824"; gbkey "CDS"; gene "LOC115215824"; ID ""; gene_name "LOC115215824"; transcript_id "XM_036505910.1"; product "protein lev-9-like isoform X6"; protein_id "XP_036361803.1"; exon_number "6";
NC_043005.1	Gnomon	CDS	37847168	37847350	.	+	2	gene_id "LOC115215824"; db_xref "GeneID:115215824"; gbkey "CDS"; gene "LOC115215824"; ID ""; gene_name "LOC115215824"; transcript_id "XM_036505910.1"; product "protein lev-9-like isoform X6"; protein_id "XP_036361803.1"; exon_number "7";
NC_043005.1	Gnomon	CDS	37878183	37878206	.	+	2	gene_id "LOC115215824"; db_xref "GeneID:115215824"; gbkey "CDS"; gene "LOC115215824"; ID ""; gene_name "LOC115215824"; transcript_id "XM_036505910.1"; product "protein lev-9-like isoform X6"; protein_id "XP_036361803.1"; exon_number "8";
NC_043005.1	Gnomon	CDS	37934140	37934313	.	+	2	gene_id "LOC115215824"; db_xref "GeneID:115215824"; gbkey "CDS"; gene "LOC115215824"; ID ""; gene_name "LOC115215824"; transcript_id "XM_036505910.1"; product "protein lev-9-like isoform X6"; protein_id "XP_036361803.1"; exon_number "9";
NC_043005.1	Gnomon	CDS	37949119	37949292	.	+	2	gene_id "LOC115215824"; db_xref "GeneID:115215824"; gbkey "CDS"; gene "LOC115215824"; ID ""; gene_name "LOC115215824"; transcript_id "XM_036505910.1"; product "protein lev-9-like isoform X6"; protein_id "XP_036361803.1"; exon_number "10";
NC_043005.1	Gnomon	CDS	38028196	38028207	.	+	2	gene_id "LOC115215824"; db_xref "GeneID:115215824"; gbkey "CDS"; gene "LOC115215824"; ID ""; gene_name "LOC115215824"; transcript_id "XM_036505910.1"; product "protein lev-9-like isoform X6"; protein_id "XP_036361803.1"; exon_number "11";
NC_043005.1	Gnomon	CDS	38117041	38117125	.	+	2	gene_id "LOC115215824"; db_xref "GeneID:115215824"; gbkey "CDS"; gene "LOC115215824"; ID ""; gene_name "LOC115215824"; transcript_id "XM_036505910.1"; product "protein lev-9-like isoform X6"; protein_id "XP_036361803.1"; exon_number "12";
NC_043005.1	Gnomon	CDS	38124827	38124918	.	+	1	gene_id "LOC115215824"; db_xref "GeneID:115215824"; gbkey "CDS"; gene "LOC115215824"; ID ""; gene_name "LOC115215824"; transcript_id "XM_036505910.1"; product "protein lev-9-like isoform X6"; protein_id "XP_036361803.1"; exon_number "13";
NC_043005.1	Gnomon	CDS	38161235	38161411	.	+	2	gene_id "LOC115215824"; db_xref "GeneID:115215824"; gbkey "CDS"; gene "LOC115215824"; ID ""; gene_name "LOC115215824"; transcript_id "XM_036505910.1"; product "protein lev-9-like isoform X6"; protein_id "XP_036361803.1"; exon_number "14";
NC_043005.1	Gnomon	CDS	38226327	38226350	.	+	2	gene_id "LOC115215824"; db_xref "GeneID:115215824"; gbkey "CDS"; gene "LOC115215824"; ID ""; gene_name "LOC115215824"; transcript_id "XM_036505910.1"; product "protein lev-9-like isoform X6"; protein_id "XP_036361803.1"; exon_number "15";
NC_043005.1	Gnomon	CDS	38243080	38243115	.	+	2	gene_id "LOC115215824"; db_xref "GeneID:115215824"; gbkey "CDS"; gene "LOC115215824"; ID ""; gene_name "LOC115215824"; transcript_id "XM_036505910.1"; product "protein lev-9-like isoform X6"; protein_id "XP_036361803.1"; exon_number "16";
NC_043005.1	Gnomon	CDS	38272787	38272960	.	+	2	gene_id "LOC115215824"; db_xref "GeneID:115215824"; gbkey "CDS"; gene "LOC115215824"; ID ""; gene_name "LOC115215824"; transcript_id "XM_036505910.1"; product "protein lev-9-like isoform X6"; protein_id "XP_036361803.1"; exon_number "17";
NC_043005.1	Gnomon	CDS	38277703	38277974	.	+	2	gene_id "LOC115215824"; db_xref "GeneID:115215824"; gbkey "CDS"; gene "LOC115215824"; ID ""; gene_name "LOC115215824"; transcript_id "XM_036505910.1"; product "protein lev-9-like isoform X6"; protein_id "XP_036361803.1"; exon_number "18";
NC_043005.1	Gnomon	exon	37129979	37130036	.	+	.	gene_id "LOC115215824"; db_xref "GeneID:115215824"; gbkey "mRNA"; gene "LOC115215824"; ID ""; gene_name "LOC115215824"; transcript_id "XM_036505910.1"; product "protein lev-9-like, transcript variant X6"; exon_number "1"; model_evidence "Supporting evidence includes similarity to: 5 Proteins, and 100% coverage of the annotated genomic feature by RNAseq alignments, including 1 sample with support for all annotated introns";
NC_043005.1	Gnomon	exon	37381265	37381405	.	+	.	gene_id "LOC115215824"; db_xref "GeneID:115215824"; gbkey "mRNA"; gene "LOC115215824"; ID ""; gene_name "LOC115215824"; transcript_id "XM_036505910.1"; product "protein lev-9-like, transcript variant X6"; exon_number "2"; model_evidence "Supporting evidence includes similarity to: 5 Proteins, and 100% coverage of the annotated genomic feature by RNAseq alignments, including 1 sample with support for all annotated introns";
NC_043005.1	Gnomon	exon	37461411	37461422	.	+	.	gene_id "LOC115215824"; db_xref "GeneID:115215824"; gbkey "mRNA"; gene "LOC115215824"; ID ""; gene_name "LOC115215824"; transcript_id "XM_036505910.1"; product "protein lev-9-like, transcript variant X6"; exon_number "3"; model_evidence "Supporting evidence includes similarity to: 5 Proteins, and 100% coverage of the annotated genomic feature by RNAseq alignments, including 1 sample with support for all annotated introns";
NC_043005.1	Gnomon	exon	37606132	37606329	.	+	.	gene_id "LOC115215824"; db_xref "GeneID:115215824"; gbkey "mRNA"; gene "LOC115215824"; ID ""; gene_name "LOC115215824"; transcript_id "XM_036505910.1"; product "protein lev-9-like, transcript variant X6"; exon_number "4"; model_evidence "Supporting evidence includes similarity to: 5 Proteins, and 100% coverage of the annotated genomic feature by RNAseq alignments, including 1 sample with support for all annotated introns";
NC_043005.1	Gnomon	exon	37706358	37706552	.	+	.	gene_id "LOC115215824"; db_xref "GeneID:115215824"; gbkey "mRNA"; gene "LOC115215824"; ID ""; gene_name "LOC115215824"; transcript_id "XM_036505910.1"; product "protein lev-9-like, transcript variant X6"; exon_number "5"; model_evidence "Supporting evidence includes similarity to: 5 Proteins, and 100% coverage of the annotated genomic feature by RNAseq alignments, including 1 sample with support for all annotated introns";
NC_043005.1	Gnomon	exon	37773841	37774020	.	+	.	gene_id "LOC115215824"; db_xref "GeneID:115215824"; gbkey "mRNA"; gene "LOC115215824"; ID ""; gene_name "LOC115215824"; transcript_id "XM_036505910.1"; product "protein lev-9-like, transcript variant X6"; exon_number "6"; model_evidence "Supporting evidence includes similarity to: 5 Proteins, and 100% coverage of the annotated genomic feature by RNAseq alignments, including 1 sample with support for all annotated introns";
NC_043005.1	Gnomon	exon	37847168	37847350	.	+	.	gene_id "LOC115215824"; db_xref "GeneID:115215824"; gbkey "mRNA"; gene "LOC115215824"; ID ""; gene_name "LOC115215824"; transcript_id "XM_036505910.1"; product "protein lev-9-like, transcript variant X6"; exon_number "7"; model_evidence "Supporting evidence includes similarity to: 5 Proteins, and 100% coverage of the annotated genomic feature by RNAseq alignments, including 1 sample with support for all annotated introns";
NC_043005.1	Gnomon	exon	37878183	37878206	.	+	.	gene_id "LOC115215824"; db_xref "GeneID:115215824"; gbkey "mRNA"; gene "LOC115215824"; ID ""; gene_name "LOC115215824"; transcript_id "XM_036505910.1"; product "protein lev-9-like, transcript variant X6"; exon_number "8"; model_evidence "Supporting evidence includes similarity to: 5 Proteins, and 100% coverage of the annotated genomic feature by RNAseq alignments, including 1 sample with support for all annotated introns";
NC_043005.1	Gnomon	exon	37934140	37934313	.	+	.	gene_id "LOC115215824"; db_xref "GeneID:115215824"; gbkey "mRNA"; gene "LOC115215824"; ID ""; gene_name "LOC115215824"; transcript_id "XM_036505910.1"; product "protein lev-9-like, transcript variant X6"; exon_number "9"; model_evidence "Supporting evidence includes similarity to: 5 Proteins, and 100% coverage of the annotated genomic feature by RNAseq alignments, including 1 sample with support for all annotated introns";
NC_043005.1	Gnomon	exon	37949119	37949292	.	+	.	gene_id "LOC115215824"; db_xref "GeneID:115215824"; gbkey "mRNA"; gene "LOC115215824"; ID ""; gene_name "LOC115215824"; transcript_id "XM_036505910.1"; product "protein lev-9-like, transcript variant X6"; exon_number "10"; model_evidence "Supporting evidence includes similarity to: 5 Proteins, and 100% coverage of the annotated genomic feature by RNAseq alignments, including 1 sample with support for all annotated introns";
NC_043005.1	Gnomon	exon	38028196	38028207	.	+	.	gene_id "LOC115215824"; db_xref "GeneID:115215824"; gbkey "mRNA"; gene "LOC115215824"; ID ""; gene_name "LOC115215824"; transcript_id "XM_036505910.1"; product "protein lev-9-like, transcript variant X6"; exon_number "11"; model_evidence "Supporting evidence includes similarity to: 5 Proteins, and 100% coverage of the annotated genomic feature by RNAseq alignments, including 1 sample with support for all annotated introns";
NC_043005.1	Gnomon	exon	38117041	38117125	.	+	.	gene_id "LOC115215824"; db_xref "GeneID:115215824"; gbkey "mRNA"; gene "LOC115215824"; ID ""; gene_name "LOC115215824"; transcript_id "XM_036505910.1"; product "protein lev-9-like, transcript variant X6"; exon_number "12"; model_evidence "Supporting evidence includes similarity to: 5 Proteins, and 100% coverage of the annotated genomic feature by RNAseq alignments, including 1 sample with support for all annotated introns";
NC_043005.1	Gnomon	exon	38124827	38124918	.	+	.	gene_id "LOC115215824"; db_xref "GeneID:115215824"; gbkey "mRNA"; gene "LOC115215824"; ID ""; gene_name "LOC115215824"; transcript_id "XM_036505910.1"; product "protein lev-9-like, transcript variant X6"; exon_number "13"; model_evidence "Supporting evidence includes similarity to: 5 Proteins, and 100% coverage of the annotated genomic feature by RNAseq alignments, including 1 sample with support for all annotated introns";
NC_043005.1	Gnomon	exon	38161235	38161411	.	+	.	gene_id "LOC115215824"; db_xref "GeneID:115215824"; gbkey "mRNA"; gene "LOC115215824"; ID ""; gene_name "LOC115215824"; transcript_id "XM_036505910.1"; product "protein lev-9-like, transcript variant X6"; exon_number "14"; model_evidence "Supporting evidence includes similarity to: 5 Proteins, and 100% coverage of the annotated genomic feature by RNAseq alignments, including 1 sample with support for all annotated introns";
NC_043005.1	Gnomon	exon	38226327	38226350	.	+	.	gene_id "LOC115215824"; db_xref "GeneID:115215824"; gbkey "mRNA"; gene "LOC115215824"; ID ""; gene_name "LOC115215824"; transcript_id "XM_036505910.1"; product "protein lev-9-like, transcript variant X6"; exon_number "15"; model_evidence "Supporting evidence includes similarity to: 5 Proteins, and 100% coverage of the annotated genomic feature by RNAseq alignments, including 1 sample with support for all annotated introns";
NC_043005.1	Gnomon	exon	38243080	38243115	.	+	.	gene_id "LOC115215824"; db_xref "GeneID:115215824"; gbkey "mRNA"; gene "LOC115215824"; ID ""; gene_name "LOC115215824"; transcript_id "XM_036505910.1"; product "protein lev-9-like, transcript variant X6"; exon_number "16"; model_evidence "Supporting evidence includes similarity to: 5 Proteins, and 100% coverage of the annotated genomic feature by RNAseq alignments, including 1 sample with support for all annotated introns";
NC_043005.1	Gnomon	exon	38272787	38272960	.	+	.	gene_id "LOC115215824"; db_xref "GeneID:115215824"; gbkey "mRNA"; gene "LOC115215824"; ID ""; gene_name "LOC115215824"; transcript_id "XM_036505910.1"; product "protein lev-9-like, transcript variant X6"; exon_number "17"; model_evidence "Supporting evidence includes similarity to: 5 Proteins, and 100% coverage of the annotated genomic feature by RNAseq alignments, including 1 sample with support for all annotated introns";
NC_043005.1	Gnomon	exon	38277703	38279078	.	+	.	gene_id "LOC115215824"; db_xref "GeneID:115215824"; gbkey "mRNA"; gene "LOC115215824"; ID ""; gene_name "LOC115215824"; transcript_id "XM_036505910.1"; product "protein lev-9-like, transcript variant X6"; exon_number "18"; model_evidence "Supporting evidence includes similarity to: 5 Proteins, and 100% coverage of the annotated genomic feature by RNAseq alignments, including 1 sample with support for all annotated introns";
NC_043005.1	Gnomon	start_codon	37381387	37381389	.	+	0	gene_id "LOC115215824"; db_xref "GeneID:115215824"; gbkey "CDS"; gene "LOC115215824"; ID ""; gene_name "LOC115215824"; transcript_id "XM_036505910.1"; product "protein lev-9-like isoform X6"; protein_id "XP_036361803.1"; exon_number "2";
NC_043005.1	Gnomon	stop_codon	38277975	38277977	.	+	0	gene_id "LOC115215824"; db_xref "GeneID:115215824"; gbkey "CDS"; gene "LOC115215824"; ID ""; gene_name "LOC115215824"; transcript_id "XM_036505910.1"; product "protein lev-9-like isoform X6"; protein_id "XP_036361803.1"; exon_number "18";
NC_043005.1	Gnomon	transcript	37129977	38279078	.	+	.	gene_id "LOC115215824"; ID "XM_036505911.1"; gene_name "LOC115215824"; transcript_id "XM_036505911.1";
NC_043005.1	Gnomon	CDS	37381387	37381405	.	+	0	gene_id "LOC115215824"; db_xref "GeneID:115215824"; gbkey "CDS"; gene "LOC115215824"; ID ""; gene_name "LOC115215824"; transcript_id "XM_036505911.1"; product "protein lev-9-like isoform X7"; protein_id "XP_036361804.1"; exon_number "2";
NC_043005.1	Gnomon	CDS	37461411	37461422	.	+	2	gene_id "LOC115215824"; db_xref "GeneID:115215824"; gbkey "CDS"; gene "LOC115215824"; ID ""; gene_name "LOC115215824"; transcript_id "XM_036505911.1"; product "protein lev-9-like isoform X7"; protein_id "XP_036361804.1"; exon_number "3";
NC_043005.1	Gnomon	CDS	37606132	37606329	.	+	2	gene_id "LOC115215824"; db_xref "GeneID:115215824"; gbkey "CDS"; gene "LOC115215824"; ID ""; gene_name "LOC115215824"; transcript_id "XM_036505911.1"; product "protein lev-9-like isoform X7"; protein_id "XP_036361804.1"; exon_number "4";
NC_043005.1	Gnomon	CDS	37706358	37706552	.	+	2	gene_id "LOC115215824"; db_xref "GeneID:115215824"; gbkey "CDS"; gene "LOC115215824"; ID ""; gene_name "LOC115215824"; transcript_id "XM_036505911.1"; product "protein lev-9-like isoform X7"; protein_id "XP_036361804.1"; exon_number "5";
NC_043005.1	Gnomon	CDS	37773841	37774020	.	+	2	gene_id "LOC115215824"; db_xref "GeneID:115215824"; gbkey "CDS"; gene "LOC115215824"; ID ""; gene_name "LOC115215824"; transcript_id "XM_036505911.1"; product "protein lev-9-like isoform X7"; protein_id "XP_036361804.1"; exon_number "6";
NC_043005.1	Gnomon	CDS	37847168	37847350	.	+	2	gene_id "LOC115215824"; db_xref "GeneID:115215824"; gbkey "CDS"; gene "LOC115215824"; ID ""; gene_name "LOC115215824"; transcript_id "XM_036505911.1"; product "protein lev-9-like isoform X7"; protein_id "XP_036361804.1"; exon_number "7";
NC_043005.1	Gnomon	CDS	37878183	37878206	.	+	2	gene_id "LOC115215824"; db_xref "GeneID:115215824"; gbkey "CDS"; gene "LOC115215824"; ID ""; gene_name "LOC115215824"; transcript_id "XM_036505911.1"; product "protein lev-9-like isoform X7"; protein_id "XP_036361804.1"; exon_number "8";
NC_043005.1	Gnomon	CDS	37934140	37934313	.	+	2	gene_id "LOC115215824"; db_xref "GeneID:115215824"; gbkey "CDS"; gene "LOC115215824"; ID ""; gene_name "LOC115215824"; transcript_id "XM_036505911.1"; product "protein lev-9-like isoform X7"; protein_id "XP_036361804.1"; exon_number "9";
NC_043005.1	Gnomon	CDS	37949119	37949292	.	+	2	gene_id "LOC115215824"; db_xref "GeneID:115215824"; gbkey "CDS"; gene "LOC115215824"; ID ""; gene_name "LOC115215824"; transcript_id "XM_036505911.1"; product "protein lev-9-like isoform X7"; protein_id "XP_036361804.1"; exon_number "10";
NC_043005.1	Gnomon	CDS	38117041	38117125	.	+	2	gene_id "LOC115215824"; db_xref "GeneID:115215824"; gbkey "CDS"; gene "LOC115215824"; ID ""; gene_name "LOC115215824"; transcript_id "XM_036505911.1"; product "protein lev-9-like isoform X7"; protein_id "XP_036361804.1"; exon_number "11";
NC_043005.1	Gnomon	CDS	38124827	38124918	.	+	1	gene_id "LOC115215824"; db_xref "GeneID:115215824"; gbkey "CDS"; gene "LOC115215824"; ID ""; gene_name "LOC115215824"; transcript_id "XM_036505911.1"; product "protein lev-9-like isoform X7"; protein_id "XP_036361804.1"; exon_number "12";
NC_043005.1	Gnomon	CDS	38161235	38161411	.	+	2	gene_id "LOC115215824"; db_xref "GeneID:115215824"; gbkey "CDS"; gene "LOC115215824"; ID ""; gene_name "LOC115215824"; transcript_id "XM_036505911.1"; product "protein lev-9-like isoform X7"; protein_id "XP_036361804.1"; exon_number "13";
NC_043005.1	Gnomon	CDS	38226327	38226350	.	+	2	gene_id "LOC115215824"; db_xref "GeneID:115215824"; gbkey "CDS"; gene "LOC115215824"; ID ""; gene_name "LOC115215824"; transcript_id "XM_036505911.1"; product "protein lev-9-like isoform X7"; protein_id "XP_036361804.1"; exon_number "14";
NC_043005.1	Gnomon	CDS	38243080	38243115	.	+	2	gene_id "LOC115215824"; db_xref "GeneID:115215824"; gbkey "CDS"; gene "LOC115215824"; ID ""; gene_name "LOC115215824"; transcript_id "XM_036505911.1"; product "protein lev-9-like isoform X7"; protein_id "XP_036361804.1"; exon_number "15";
NC_043005.1	Gnomon	CDS	38272787	38272960	.	+	2	gene_id "LOC115215824"; db_xref "GeneID:115215824"; gbkey "CDS"; gene "LOC115215824"; ID ""; gene_name "LOC115215824"; transcript_id "XM_036505911.1"; product "protein lev-9-like isoform X7"; protein_id "XP_036361804.1"; exon_number "16";
NC_043005.1	Gnomon	CDS	38277703	38277974	.	+	2	gene_id "LOC115215824"; db_xref "GeneID:115215824"; gbkey "CDS"; gene "LOC115215824"; ID ""; gene_name "LOC115215824"; transcript_id "XM_036505911.1"; product "protein lev-9-like isoform X7"; protein_id "XP_036361804.1"; exon_number "17";
NC_043005.1	Gnomon	exon	37129977	37130036	.	+	.	gene_id "LOC115215824"; db_xref "GeneID:115215824"; gbkey "mRNA"; gene "LOC115215824"; ID ""; gene_name "LOC115215824"; transcript_id "XM_036505911.1"; product "protein lev-9-like, transcript variant X7"; exon_number "1"; model_evidence "Supporting evidence includes similarity to: 5 Proteins, and 100% coverage of the annotated genomic feature by RNAseq alignments, including 1 sample with support for all annotated introns";
NC_043005.1	Gnomon	exon	37381265	37381405	.	+	.	gene_id "LOC115215824"; db_xref "GeneID:115215824"; gbkey "mRNA"; gene "LOC115215824"; ID ""; gene_name "LOC115215824"; transcript_id "XM_036505911.1"; product "protein lev-9-like, transcript variant X7"; exon_number "2"; model_evidence "Supporting evidence includes similarity to: 5 Proteins, and 100% coverage of the annotated genomic feature by RNAseq alignments, including 1 sample with support for all annotated introns";
NC_043005.1	Gnomon	exon	37461411	37461422	.	+	.	gene_id "LOC115215824"; db_xref "GeneID:115215824"; gbkey "mRNA"; gene "LOC115215824"; ID ""; gene_name "LOC115215824"; transcript_id "XM_036505911.1"; product "protein lev-9-like, transcript variant X7"; exon_number "3"; model_evidence "Supporting evidence includes similarity to: 5 Proteins, and 100% coverage of the annotated genomic feature by RNAseq alignments, including 1 sample with support for all annotated introns";
NC_043005.1	Gnomon	exon	37606132	37606329	.	+	.	gene_id "LOC115215824"; db_xref "GeneID:115215824"; gbkey "mRNA"; gene "LOC115215824"; ID ""; gene_name "LOC115215824"; transcript_id "XM_036505911.1"; product "protein lev-9-like, transcript variant X7"; exon_number "4"; model_evidence "Supporting evidence includes similarity to: 5 Proteins, and 100% coverage of the annotated genomic feature by RNAseq alignments, including 1 sample with support for all annotated introns";
NC_043005.1	Gnomon	exon	37706358	37706552	.	+	.	gene_id "LOC115215824"; db_xref "GeneID:115215824"; gbkey "mRNA"; gene "LOC115215824"; ID ""; gene_name "LOC115215824"; transcript_id "XM_036505911.1"; product "protein lev-9-like, transcript variant X7"; exon_number "5"; model_evidence "Supporting evidence includes similarity to: 5 Proteins, and 100% coverage of the annotated genomic feature by RNAseq alignments, including 1 sample with support for all annotated introns";
NC_043005.1	Gnomon	exon	37773841	37774020	.	+	.	gene_id "LOC115215824"; db_xref "GeneID:115215824"; gbkey "mRNA"; gene "LOC115215824"; ID ""; gene_name "LOC115215824"; transcript_id "XM_036505911.1"; product "protein lev-9-like, transcript variant X7"; exon_number "6"; model_evidence "Supporting evidence includes similarity to: 5 Proteins, and 100% coverage of the annotated genomic feature by RNAseq alignments, including 1 sample with support for all annotated introns";
NC_043005.1	Gnomon	exon	37847168	37847350	.	+	.	gene_id "LOC115215824"; db_xref "GeneID:115215824"; gbkey "mRNA"; gene "LOC115215824"; ID ""; gene_name "LOC115215824"; transcript_id "XM_036505911.1"; product "protein lev-9-like, transcript variant X7"; exon_number "7"; model_evidence "Supporting evidence includes similarity to: 5 Proteins, and 100% coverage of the annotated genomic feature by RNAseq alignments, including 1 sample with support for all annotated introns";
NC_043005.1	Gnomon	exon	37878183	37878206	.	+	.	gene_id "LOC115215824"; db_xref "GeneID:115215824"; gbkey "mRNA"; gene "LOC115215824"; ID ""; gene_name "LOC115215824"; transcript_id "XM_036505911.1"; product "protein lev-9-like, transcript variant X7"; exon_number "8"; model_evidence "Supporting evidence includes similarity to: 5 Proteins, and 100% coverage of the annotated genomic feature by RNAseq alignments, including 1 sample with support for all annotated introns";
NC_043005.1	Gnomon	exon	37934140	37934313	.	+	.	gene_id "LOC115215824"; db_xref "GeneID:115215824"; gbkey "mRNA"; gene "LOC115215824"; ID ""; gene_name "LOC115215824"; transcript_id "XM_036505911.1"; product "protein lev-9-like, transcript variant X7"; exon_number "9"; model_evidence "Supporting evidence includes similarity to: 5 Proteins, and 100% coverage of the annotated genomic feature by RNAseq alignments, including 1 sample with support for all annotated introns";
NC_043005.1	Gnomon	exon	37949119	37949292	.	+	.	gene_id "LOC115215824"; db_xref "GeneID:115215824"; gbkey "mRNA"; gene "LOC115215824"; ID ""; gene_name "LOC115215824"; transcript_id "XM_036505911.1"; product "protein lev-9-like, transcript variant X7"; exon_number "10"; model_evidence "Supporting evidence includes similarity to: 5 Proteins, and 100% coverage of the annotated genomic feature by RNAseq alignments, including 1 sample with support for all annotated introns";
NC_043005.1	Gnomon	exon	38117041	38117125	.	+	.	gene_id "LOC115215824"; db_xref "GeneID:115215824"; gbkey "mRNA"; gene "LOC115215824"; ID ""; gene_name "LOC115215824"; transcript_id "XM_036505911.1"; product "protein lev-9-like, transcript variant X7"; exon_number "11"; model_evidence "Supporting evidence includes similarity to: 5 Proteins, and 100% coverage of the annotated genomic feature by RNAseq alignments, including 1 sample with support for all annotated introns";
NC_043005.1	Gnomon	exon	38124827	38124918	.	+	.	gene_id "LOC115215824"; db_xref "GeneID:115215824"; gbkey "mRNA"; gene "LOC115215824"; ID ""; gene_name "LOC115215824"; transcript_id "XM_036505911.1"; product "protein lev-9-like, transcript variant X7"; exon_number "12"; model_evidence "Supporting evidence includes similarity to: 5 Proteins, and 100% coverage of the annotated genomic feature by RNAseq alignments, including 1 sample with support for all annotated introns";
NC_043005.1	Gnomon	exon	38161235	38161411	.	+	.	gene_id "LOC115215824"; db_xref "GeneID:115215824"; gbkey "mRNA"; gene "LOC115215824"; ID ""; gene_name "LOC115215824"; transcript_id "XM_036505911.1"; product "protein lev-9-like, transcript variant X7"; exon_number "13"; model_evidence "Supporting evidence includes similarity to: 5 Proteins, and 100% coverage of the annotated genomic feature by RNAseq alignments, including 1 sample with support for all annotated introns";
NC_043005.1	Gnomon	exon	38226327	38226350	.	+	.	gene_id "LOC115215824"; db_xref "GeneID:115215824"; gbkey "mRNA"; gene "LOC115215824"; ID ""; gene_name "LOC115215824"; transcript_id "XM_036505911.1"; product "protein lev-9-like, transcript variant X7"; exon_number "14"; model_evidence "Supporting evidence includes similarity to: 5 Proteins, and 100% coverage of the annotated genomic feature by RNAseq alignments, including 1 sample with support for all annotated introns";
NC_043005.1	Gnomon	exon	38243080	38243115	.	+	.	gene_id "LOC115215824"; db_xref "GeneID:115215824"; gbkey "mRNA"; gene "LOC115215824"; ID ""; gene_name "LOC115215824"; transcript_id "XM_036505911.1"; product "protein lev-9-like, transcript variant X7"; exon_number "15"; model_evidence "Supporting evidence includes similarity to: 5 Proteins, and 100% coverage of the annotated genomic feature by RNAseq alignments, including 1 sample with support for all annotated introns";
NC_043005.1	Gnomon	exon	38272787	38272960	.	+	.	gene_id "LOC115215824"; db_xref "GeneID:115215824"; gbkey "mRNA"; gene "LOC115215824"; ID ""; gene_name "LOC115215824"; transcript_id "XM_036505911.1"; product "protein lev-9-like, transcript variant X7"; exon_number "16"; model_evidence "Supporting evidence includes similarity to: 5 Proteins, and 100% coverage of the annotated genomic feature by RNAseq alignments, including 1 sample with support for all annotated introns";
NC_043005.1	Gnomon	exon	38277703	38279078	.	+	.	gene_id "LOC115215824"; db_xref "GeneID:115215824"; gbkey "mRNA"; gene "LOC115215824"; ID ""; gene_name "LOC115215824"; transcript_id "XM_036505911.1"; product "protein lev-9-like, transcript variant X7"; exon_number "17"; model_evidence "Supporting evidence includes similarity to: 5 Proteins, and 100% coverage of the annotated genomic feature by RNAseq alignments, including 1 sample with support for all annotated introns";
NC_043005.1	Gnomon	start_codon	37381387	37381389	.	+	0	gene_id "LOC115215824"; db_xref "GeneID:115215824"; gbkey "CDS"; gene "LOC115215824"; ID ""; gene_name "LOC115215824"; transcript_id "XM_036505911.1"; product "protein lev-9-like isoform X7"; protein_id "XP_036361804.1"; exon_number "2";
NC_043005.1	Gnomon	stop_codon	38277975	38277977	.	+	0	gene_id "LOC115215824"; db_xref "GeneID:115215824"; gbkey "CDS"; gene "LOC115215824"; ID ""; gene_name "LOC115215824"; transcript_id "XM_036505911.1"; product "protein lev-9-like isoform X7"; protein_id "XP_036361804.1"; exon_number "17";
NC_043005.1	Gnomon	transcript	37129980	38279078	.	+	.	gene_id "LOC115215824"; ID "XM_036505912.1"; gene_name "LOC115215824"; transcript_id "XM_036505912.1";
NC_043005.1	Gnomon	CDS	37381387	37381405	.	+	0	gene_id "LOC115215824"; db_xref "GeneID:115215824"; gbkey "CDS"; gene "LOC115215824"; ID ""; gene_name "LOC115215824"; transcript_id "XM_036505912.1"; product "protein lev-9-like isoform X8"; protein_id "XP_036361805.1"; exon_number "2";
NC_043005.1	Gnomon	CDS	37461411	37461422	.	+	2	gene_id "LOC115215824"; db_xref "GeneID:115215824"; gbkey "CDS"; gene "LOC115215824"; ID ""; gene_name "LOC115215824"; transcript_id "XM_036505912.1"; product "protein lev-9-like isoform X8"; protein_id "XP_036361805.1"; exon_number "3";
NC_043005.1	Gnomon	CDS	37606132	37606329	.	+	2	gene_id "LOC115215824"; db_xref "GeneID:115215824"; gbkey "CDS"; gene "LOC115215824"; ID ""; gene_name "LOC115215824"; transcript_id "XM_036505912.1"; product "protein lev-9-like isoform X8"; protein_id "XP_036361805.1"; exon_number "4";
NC_043005.1	Gnomon	CDS	37706358	37706552	.	+	2	gene_id "LOC115215824"; db_xref "GeneID:115215824"; gbkey "CDS"; gene "LOC115215824"; ID ""; gene_name "LOC115215824"; transcript_id "XM_036505912.1"; product "protein lev-9-like isoform X8"; protein_id "XP_036361805.1"; exon_number "5";
NC_043005.1	Gnomon	CDS	37847168	37847350	.	+	2	gene_id "LOC115215824"; db_xref "GeneID:115215824"; gbkey "CDS"; gene "LOC115215824"; ID ""; gene_name "LOC115215824"; transcript_id "XM_036505912.1"; product "protein lev-9-like isoform X8"; protein_id "XP_036361805.1"; exon_number "6";
NC_043005.1	Gnomon	CDS	37878183	37878206	.	+	2	gene_id "LOC115215824"; db_xref "GeneID:115215824"; gbkey "CDS"; gene "LOC115215824"; ID ""; gene_name "LOC115215824"; transcript_id "XM_036505912.1"; product "protein lev-9-like isoform X8"; protein_id "XP_036361805.1"; exon_number "7";
NC_043005.1	Gnomon	CDS	37934140	37934313	.	+	2	gene_id "LOC115215824"; db_xref "GeneID:115215824"; gbkey "CDS"; gene "LOC115215824"; ID ""; gene_name "LOC115215824"; transcript_id "XM_036505912.1"; product "protein lev-9-like isoform X8"; protein_id "XP_036361805.1"; exon_number "8";
NC_043005.1	Gnomon	CDS	37949119	37949292	.	+	2	gene_id "LOC115215824"; db_xref "GeneID:115215824"; gbkey "CDS"; gene "LOC115215824"; ID ""; gene_name "LOC115215824"; transcript_id "XM_036505912.1"; product "protein lev-9-like isoform X8"; protein_id "XP_036361805.1"; exon_number "9";
NC_043005.1	Gnomon	CDS	38028196	38028222	.	+	2	gene_id "LOC115215824"; db_xref "GeneID:115215824"; gbkey "CDS"; gene "LOC115215824"; ID ""; gene_name "LOC115215824"; transcript_id "XM_036505912.1"; product "protein lev-9-like isoform X8"; protein_id "XP_036361805.1"; exon_number "10";
NC_043005.1	Gnomon	CDS	38054736	38054852	.	+	2	gene_id "LOC115215824"; db_xref "GeneID:115215824"; gbkey "CDS"; gene "LOC115215824"; ID ""; gene_name "LOC115215824"; transcript_id "XM_036505912.1"; product "protein lev-9-like isoform X8"; protein_id "XP_036361805.1"; exon_number "11";
NC_043005.1	Gnomon	CDS	38117041	38117125	.	+	2	gene_id "LOC115215824"; db_xref "GeneID:115215824"; gbkey "CDS"; gene "LOC115215824"; ID ""; gene_name "LOC115215824"; transcript_id "XM_036505912.1"; product "protein lev-9-like isoform X8"; protein_id "XP_036361805.1"; exon_number "12";
NC_043005.1	Gnomon	CDS	38124827	38124918	.	+	1	gene_id "LOC115215824"; db_xref "GeneID:115215824"; gbkey "CDS"; gene "LOC115215824"; ID ""; gene_name "LOC115215824"; transcript_id "XM_036505912.1"; product "protein lev-9-like isoform X8"; protein_id "XP_036361805.1"; exon_number "13";
NC_043005.1	Gnomon	CDS	38161235	38161411	.	+	2	gene_id "LOC115215824"; db_xref "GeneID:115215824"; gbkey "CDS"; gene "LOC115215824"; ID ""; gene_name "LOC115215824"; transcript_id "XM_036505912.1"; product "protein lev-9-like isoform X8"; protein_id "XP_036361805.1"; exon_number "14";
NC_043005.1	Gnomon	CDS	38226327	38226350	.	+	2	gene_id "LOC115215824"; db_xref "GeneID:115215824"; gbkey "CDS"; gene "LOC115215824"; ID ""; gene_name "LOC115215824"; transcript_id "XM_036505912.1"; product "protein lev-9-like isoform X8"; protein_id "XP_036361805.1"; exon_number "15";
NC_043005.1	Gnomon	CDS	38243080	38243115	.	+	2	gene_id "LOC115215824"; db_xref "GeneID:115215824"; gbkey "CDS"; gene "LOC115215824"; ID ""; gene_name "LOC115215824"; transcript_id "XM_036505912.1"; product "protein lev-9-like isoform X8"; protein_id "XP_036361805.1"; exon_number "16";
NC_043005.1	Gnomon	CDS	38272787	38272960	.	+	2	gene_id "LOC115215824"; db_xref "GeneID:115215824"; gbkey "CDS"; gene "LOC115215824"; ID ""; gene_name "LOC115215824"; transcript_id "XM_036505912.1"; product "protein lev-9-like isoform X8"; protein_id "XP_036361805.1"; exon_number "17";
NC_043005.1	Gnomon	CDS	38277703	38277974	.	+	2	gene_id "LOC115215824"; db_xref "GeneID:115215824"; gbkey "CDS"; gene "LOC115215824"; ID ""; gene_name "LOC115215824"; transcript_id "XM_036505912.1"; product "protein lev-9-like isoform X8"; protein_id "XP_036361805.1"; exon_number "18";
NC_043005.1	Gnomon	exon	37129980	37130036	.	+	.	gene_id "LOC115215824"; db_xref "GeneID:115215824"; gbkey "mRNA"; gene "LOC115215824"; ID ""; gene_name "LOC115215824"; transcript_id "XM_036505912.1"; product "protein lev-9-like, transcript variant X8"; exon_number "1"; model_evidence "Supporting evidence includes similarity to: 5 Proteins, and 100% coverage of the annotated genomic feature by RNAseq alignments, including 1 sample with support for all annotated introns";
NC_043005.1	Gnomon	exon	37381265	37381405	.	+	.	gene_id "LOC115215824"; db_xref "GeneID:115215824"; gbkey "mRNA"; gene "LOC115215824"; ID ""; gene_name "LOC115215824"; transcript_id "XM_036505912.1"; product "protein lev-9-like, transcript variant X8"; exon_number "2"; model_evidence "Supporting evidence includes similarity to: 5 Proteins, and 100% coverage of the annotated genomic feature by RNAseq alignments, including 1 sample with support for all annotated introns";
NC_043005.1	Gnomon	exon	37461411	37461422	.	+	.	gene_id "LOC115215824"; db_xref "GeneID:115215824"; gbkey "mRNA"; gene "LOC115215824"; ID ""; gene_name "LOC115215824"; transcript_id "XM_036505912.1"; product "protein lev-9-like, transcript variant X8"; exon_number "3"; model_evidence "Supporting evidence includes similarity to: 5 Proteins, and 100% coverage of the annotated genomic feature by RNAseq alignments, including 1 sample with support for all annotated introns";
NC_043005.1	Gnomon	exon	37606132	37606329	.	+	.	gene_id "LOC115215824"; db_xref "GeneID:115215824"; gbkey "mRNA"; gene "LOC115215824"; ID ""; gene_name "LOC115215824"; transcript_id "XM_036505912.1"; product "protein lev-9-like, transcript variant X8"; exon_number "4"; model_evidence "Supporting evidence includes similarity to: 5 Proteins, and 100% coverage of the annotated genomic feature by RNAseq alignments, including 1 sample with support for all annotated introns";
NC_043005.1	Gnomon	exon	37706358	37706552	.	+	.	gene_id "LOC115215824"; db_xref "GeneID:115215824"; gbkey "mRNA"; gene "LOC115215824"; ID ""; gene_name "LOC115215824"; transcript_id "XM_036505912.1"; product "protein lev-9-like, transcript variant X8"; exon_number "5"; model_evidence "Supporting evidence includes similarity to: 5 Proteins, and 100% coverage of the annotated genomic feature by RNAseq alignments, including 1 sample with support for all annotated introns";
NC_043005.1	Gnomon	exon	37847168	37847350	.	+	.	gene_id "LOC115215824"; db_xref "GeneID:115215824"; gbkey "mRNA"; gene "LOC115215824"; ID ""; gene_name "LOC115215824"; transcript_id "XM_036505912.1"; product "protein lev-9-like, transcript variant X8"; exon_number "6"; model_evidence "Supporting evidence includes similarity to: 5 Proteins, and 100% coverage of the annotated genomic feature by RNAseq alignments, including 1 sample with support for all annotated introns";
NC_043005.1	Gnomon	exon	37878183	37878206	.	+	.	gene_id "LOC115215824"; db_xref "GeneID:115215824"; gbkey "mRNA"; gene "LOC115215824"; ID ""; gene_name "LOC115215824"; transcript_id "XM_036505912.1"; product "protein lev-9-like, transcript variant X8"; exon_number "7"; model_evidence "Supporting evidence includes similarity to: 5 Proteins, and 100% coverage of the annotated genomic feature by RNAseq alignments, including 1 sample with support for all annotated introns";
NC_043005.1	Gnomon	exon	37934140	37934313	.	+	.	gene_id "LOC115215824"; db_xref "GeneID:115215824"; gbkey "mRNA"; gene "LOC115215824"; ID ""; gene_name "LOC115215824"; transcript_id "XM_036505912.1"; product "protein lev-9-like, transcript variant X8"; exon_number "8"; model_evidence "Supporting evidence includes similarity to: 5 Proteins, and 100% coverage of the annotated genomic feature by RNAseq alignments, including 1 sample with support for all annotated introns";
NC_043005.1	Gnomon	exon	37949119	37949292	.	+	.	gene_id "LOC115215824"; db_xref "GeneID:115215824"; gbkey "mRNA"; gene "LOC115215824"; ID ""; gene_name "LOC115215824"; transcript_id "XM_036505912.1"; product "protein lev-9-like, transcript variant X8"; exon_number "9"; model_evidence "Supporting evidence includes similarity to: 5 Proteins, and 100% coverage of the annotated genomic feature by RNAseq alignments, including 1 sample with support for all annotated introns";
NC_043005.1	Gnomon	exon	38028196	38028222	.	+	.	gene_id "LOC115215824"; db_xref "GeneID:115215824"; gbkey "mRNA"; gene "LOC115215824"; ID ""; gene_name "LOC115215824"; transcript_id "XM_036505912.1"; product "protein lev-9-like, transcript variant X8"; exon_number "10"; model_evidence "Supporting evidence includes similarity to: 5 Proteins, and 100% coverage of the annotated genomic feature by RNAseq alignments, including 1 sample with support for all annotated introns";
NC_043005.1	Gnomon	exon	38054736	38054852	.	+	.	gene_id "LOC115215824"; db_xref "GeneID:115215824"; gbkey "mRNA"; gene "LOC115215824"; ID ""; gene_name "LOC115215824"; transcript_id "XM_036505912.1"; product "protein lev-9-like, transcript variant X8"; exon_number "11"; model_evidence "Supporting evidence includes similarity to: 5 Proteins, and 100% coverage of the annotated genomic feature by RNAseq alignments, including 1 sample with support for all annotated introns";
NC_043005.1	Gnomon	exon	38117041	38117125	.	+	.	gene_id "LOC115215824"; db_xref "GeneID:115215824"; gbkey "mRNA"; gene "LOC115215824"; ID ""; gene_name "LOC115215824"; transcript_id "XM_036505912.1"; product "protein lev-9-like, transcript variant X8"; exon_number "12"; model_evidence "Supporting evidence includes similarity to: 5 Proteins, and 100% coverage of the annotated genomic feature by RNAseq alignments, including 1 sample with support for all annotated introns";
NC_043005.1	Gnomon	exon	38124827	38124918	.	+	.	gene_id "LOC115215824"; db_xref "GeneID:115215824"; gbkey "mRNA"; gene "LOC115215824"; ID ""; gene_name "LOC115215824"; transcript_id "XM_036505912.1"; product "protein lev-9-like, transcript variant X8"; exon_number "13"; model_evidence "Supporting evidence includes similarity to: 5 Proteins, and 100% coverage of the annotated genomic feature by RNAseq alignments, including 1 sample with support for all annotated introns";
NC_043005.1	Gnomon	exon	38161235	38161411	.	+	.	gene_id "LOC115215824"; db_xref "GeneID:115215824"; gbkey "mRNA"; gene "LOC115215824"; ID ""; gene_name "LOC115215824"; transcript_id "XM_036505912.1"; product "protein lev-9-like, transcript variant X8"; exon_number "14"; model_evidence "Supporting evidence includes similarity to: 5 Proteins, and 100% coverage of the annotated genomic feature by RNAseq alignments, including 1 sample with support for all annotated introns";
NC_043005.1	Gnomon	exon	38226327	38226350	.	+	.	gene_id "LOC115215824"; db_xref "GeneID:115215824"; gbkey "mRNA"; gene "LOC115215824"; ID ""; gene_name "LOC115215824"; transcript_id "XM_036505912.1"; product "protein lev-9-like, transcript variant X8"; exon_number "15"; model_evidence "Supporting evidence includes similarity to: 5 Proteins, and 100% coverage of the annotated genomic feature by RNAseq alignments, including 1 sample with support for all annotated introns";
NC_043005.1	Gnomon	exon	38243080	38243115	.	+	.	gene_id "LOC115215824"; db_xref "GeneID:115215824"; gbkey "mRNA"; gene "LOC115215824"; ID ""; gene_name "LOC115215824"; transcript_id "XM_036505912.1"; product "protein lev-9-like, transcript variant X8"; exon_number "16"; model_evidence "Supporting evidence includes similarity to: 5 Proteins, and 100% coverage of the annotated genomic feature by RNAseq alignments, including 1 sample with support for all annotated introns";
NC_043005.1	Gnomon	exon	38272787	38272960	.	+	.	gene_id "LOC115215824"; db_xref "GeneID:115215824"; gbkey "mRNA"; gene "LOC115215824"; ID ""; gene_name "LOC115215824"; transcript_id "XM_036505912.1"; product "protein lev-9-like, transcript variant X8"; exon_number "17"; model_evidence "Supporting evidence includes similarity to: 5 Proteins, and 100% coverage of the annotated genomic feature by RNAseq alignments, including 1 sample with support for all annotated introns";
NC_043005.1	Gnomon	exon	38277703	38279078	.	+	.	gene_id "LOC115215824"; db_xref "GeneID:115215824"; gbkey "mRNA"; gene "LOC115215824"; ID ""; gene_name "LOC115215824"; transcript_id "XM_036505912.1"; product "protein lev-9-like, transcript variant X8"; exon_number "18"; model_evidence "Supporting evidence includes similarity to: 5 Proteins, and 100% coverage of the annotated genomic feature by RNAseq alignments, including 1 sample with support for all annotated introns";
NC_043005.1	Gnomon	start_codon	37381387	37381389	.	+	0	gene_id "LOC115215824"; db_xref "GeneID:115215824"; gbkey "CDS"; gene "LOC115215824"; ID ""; gene_name "LOC115215824"; transcript_id "XM_036505912.1"; product "protein lev-9-like isoform X8"; protein_id "XP_036361805.1"; exon_number "2";
NC_043005.1	Gnomon	stop_codon	38277975	38277977	.	+	0	gene_id "LOC115215824"; db_xref "GeneID:115215824"; gbkey "CDS"; gene "LOC115215824"; ID ""; gene_name "LOC115215824"; transcript_id "XM_036505912.1"; product "protein lev-9-like isoform X8"; protein_id "XP_036361805.1"; exon_number "18";
NC_043005.1	Gnomon	gene	74654336	74688303	.	-	.	gene_id "LOC115215825"; db_xref "GeneID:115215825"; gbkey "Gene"; gene "LOC115215825"; gene_biotype "protein_coding"; ID ""; gene_name "LOC115215825";
NC_043005.1	Gnomon~FLAMseq	transcript	74654336	74688303	.	-	.	gene_id "LOC115215825"; ID "XM_029785142.2"; gene_name "LOC115215825"; transcript_id "FLAMseq_ext~XM_029785142.2"; three_prime_ext "3104";
NC_043005.1	Gnomon~FLAMseq	exon	74657440	74660117	.	-	.	gene_id "LOC115215825"; db_xref "GeneID:115215825"; gbkey "mRNA"; gene "LOC115215825"; ID ""; gene_name "LOC115215825"; transcript_id "FLAMseq_ext~XM_029785142.2"; product "uncharacterized LOC115215825"; exon_number "7"; model_evidence "Supporting evidence includes similarity to: 100% coverage of the annotated genomic feature by RNAseq alignments, including 20 samples with support for all annotated introns";
NC_043005.1	Gnomon~FLAMseq	exon	74661425	74661537	.	-	.	gene_id "LOC115215825"; db_xref "GeneID:115215825"; gbkey "mRNA"; gene "LOC115215825"; ID ""; gene_name "LOC115215825"; transcript_id "FLAMseq_ext~XM_029785142.2"; product "uncharacterized LOC115215825"; exon_number "6"; model_evidence "Supporting evidence includes similarity to: 100% coverage of the annotated genomic feature by RNAseq alignments, including 20 samples with support for all annotated introns";
NC_043005.1	Gnomon~FLAMseq	exon	74663400	74663511	.	-	.	gene_id "LOC115215825"; db_xref "GeneID:115215825"; gbkey "mRNA"; gene "LOC115215825"; ID ""; gene_name "LOC115215825"; transcript_id "FLAMseq_ext~XM_029785142.2"; product "uncharacterized LOC115215825"; exon_number "5"; model_evidence "Supporting evidence includes similarity to: 100% coverage of the annotated genomic feature by RNAseq alignments, including 20 samples with support for all annotated introns";
NC_043005.1	Gnomon~FLAMseq	exon	74666209	74666292	.	-	.	gene_id "LOC115215825"; db_xref "GeneID:115215825"; gbkey "mRNA"; gene "LOC115215825"; ID ""; gene_name "LOC115215825"; transcript_id "FLAMseq_ext~XM_029785142.2"; product "uncharacterized LOC115215825"; exon_number "4"; model_evidence "Supporting evidence includes similarity to: 100% coverage of the annotated genomic feature by RNAseq alignments, including 20 samples with support for all annotated introns";
NC_043005.1	Gnomon~FLAMseq	exon	74668718	74668827	.	-	.	gene_id "LOC115215825"; db_xref "GeneID:115215825"; gbkey "mRNA"; gene "LOC115215825"; ID ""; gene_name "LOC115215825"; transcript_id "FLAMseq_ext~XM_029785142.2"; product "uncharacterized LOC115215825"; exon_number "3"; model_evidence "Supporting evidence includes similarity to: 100% coverage of the annotated genomic feature by RNAseq alignments, including 20 samples with support for all annotated introns";
NC_043005.1	Gnomon~FLAMseq	exon	74675374	74676767	.	-	.	gene_id "LOC115215825"; db_xref "GeneID:115215825"; gbkey "mRNA"; gene "LOC115215825"; ID ""; gene_name "LOC115215825"; transcript_id "FLAMseq_ext~XM_029785142.2"; product "uncharacterized LOC115215825"; exon_number "2"; model_evidence "Supporting evidence includes similarity to: 100% coverage of the annotated genomic feature by RNAseq alignments, including 20 samples with support for all annotated introns";
NC_043005.1	Gnomon~FLAMseq	exon	74688218	74688303	.	-	.	gene_id "LOC115215825"; db_xref "GeneID:115215825"; gbkey "mRNA"; gene "LOC115215825"; ID ""; gene_name "LOC115215825"; transcript_id "FLAMseq_ext~XM_029785142.2"; product "uncharacterized LOC115215825"; exon_number "1"; model_evidence "Supporting evidence includes similarity to: 100% coverage of the annotated genomic feature by RNAseq alignments, including 20 samples with support for all annotated introns";
NC_043005.1	Gnomon~FLAMseq	exon	74654336	74660117	.	-	.	gene_id "LOC115215825"; db_xref "GeneID:115215825"; gbkey "mRNA"; gene "LOC115215825"; ID ""; gene_name "LOC115215825"; transcript_id "FLAMseq_ext~XM_029785142.2"; product ""; exon_number "7"; model_evidence "Supporting evidence includes similarity to: 100% coverage of the annotated genomic feature by RNAseq alignments"; three_prime_ext "3104";
NC_043005.1	Gnomon	transcript	74657440	74688303	.	-	.	gene_id "LOC115215825"; ID "XM_029785142.2"; gene_name "LOC115215825"; transcript_id "XM_029785142.2";
NC_043005.1	Gnomon	CDS	74660031	74660117	.	-	0	gene_id "LOC115215825"; db_xref "GeneID:115215825"; gbkey "CDS"; gene "LOC115215825"; ID ""; gene_name "LOC115215825"; transcript_id "XM_029785142.2"; product "uncharacterized protein LOC115215825"; protein_id "XP_029641002.1"; exon_number "7";
NC_043005.1	Gnomon	CDS	74661425	74661537	.	-	2	gene_id "LOC115215825"; db_xref "GeneID:115215825"; gbkey "CDS"; gene "LOC115215825"; ID ""; gene_name "LOC115215825"; transcript_id "XM_029785142.2"; product "uncharacterized protein LOC115215825"; protein_id "XP_029641002.1"; exon_number "6";
NC_043005.1	Gnomon	CDS	74663400	74663511	.	-	0	gene_id "LOC115215825"; db_xref "GeneID:115215825"; gbkey "CDS"; gene "LOC115215825"; ID ""; gene_name "LOC115215825"; transcript_id "XM_029785142.2"; product "uncharacterized protein LOC115215825"; protein_id "XP_029641002.1"; exon_number "5";
NC_043005.1	Gnomon	CDS	74666209	74666292	.	-	0	gene_id "LOC115215825"; db_xref "GeneID:115215825"; gbkey "CDS"; gene "LOC115215825"; ID ""; gene_name "LOC115215825"; transcript_id "XM_029785142.2"; product "uncharacterized protein LOC115215825"; protein_id "XP_029641002.1"; exon_number "4";
NC_043005.1	Gnomon	CDS	74668718	74668827	.	-	2	gene_id "LOC115215825"; db_xref "GeneID:115215825"; gbkey "CDS"; gene "LOC115215825"; ID ""; gene_name "LOC115215825"; transcript_id "XM_029785142.2"; product "uncharacterized protein LOC115215825"; protein_id "XP_029641002.1"; exon_number "3";
NC_043005.1	Gnomon	CDS	74675374	74676673	.	-	0	gene_id "LOC115215825"; db_xref "GeneID:115215825"; gbkey "CDS"; gene "LOC115215825"; ID ""; gene_name "LOC115215825"; transcript_id "XM_029785142.2"; product "uncharacterized protein LOC115215825"; protein_id "XP_029641002.1"; exon_number "2";
NC_043005.1	Gnomon	exon	74657440	74660117	.	-	.	gene_id "LOC115215825"; db_xref "GeneID:115215825"; gbkey "mRNA"; gene "LOC115215825"; ID ""; gene_name "LOC115215825"; transcript_id "XM_029785142.2"; product "uncharacterized LOC115215825"; exon_number "7"; model_evidence "Supporting evidence includes similarity to: 100% coverage of the annotated genomic feature by RNAseq alignments, including 20 samples with support for all annotated introns";
NC_043005.1	Gnomon	exon	74661425	74661537	.	-	.	gene_id "LOC115215825"; db_xref "GeneID:115215825"; gbkey "mRNA"; gene "LOC115215825"; ID ""; gene_name "LOC115215825"; transcript_id "XM_029785142.2"; product "uncharacterized LOC115215825"; exon_number "6"; model_evidence "Supporting evidence includes similarity to: 100% coverage of the annotated genomic feature by RNAseq alignments, including 20 samples with support for all annotated introns";
NC_043005.1	Gnomon	exon	74663400	74663511	.	-	.	gene_id "LOC115215825"; db_xref "GeneID:115215825"; gbkey "mRNA"; gene "LOC115215825"; ID ""; gene_name "LOC115215825"; transcript_id "XM_029785142.2"; product "uncharacterized LOC115215825"; exon_number "5"; model_evidence "Supporting evidence includes similarity to: 100% coverage of the annotated genomic feature by RNAseq alignments, including 20 samples with support for all annotated introns";
NC_043005.1	Gnomon	exon	74666209	74666292	.	-	.	gene_id "LOC115215825"; db_xref "GeneID:115215825"; gbkey "mRNA"; gene "LOC115215825"; ID ""; gene_name "LOC115215825"; transcript_id "XM_029785142.2"; product "uncharacterized LOC115215825"; exon_number "4"; model_evidence "Supporting evidence includes similarity to: 100% coverage of the annotated genomic feature by RNAseq alignments, including 20 samples with support for all annotated introns";
NC_043005.1	Gnomon	exon	74668718	74668827	.	-	.	gene_id "LOC115215825"; db_xref "GeneID:115215825"; gbkey "mRNA"; gene "LOC115215825"; ID ""; gene_name "LOC115215825"; transcript_id "XM_029785142.2"; product "uncharacterized LOC115215825"; exon_number "3"; model_evidence "Supporting evidence includes similarity to: 100% coverage of the annotated genomic feature by RNAseq alignments, including 20 samples with support for all annotated introns";
NC_043005.1	Gnomon	exon	74675374	74676767	.	-	.	gene_id "LOC115215825"; db_xref "GeneID:115215825"; gbkey "mRNA"; gene "LOC115215825"; ID ""; gene_name "LOC115215825"; transcript_id "XM_029785142.2"; product "uncharacterized LOC115215825"; exon_number "2"; model_evidence "Supporting evidence includes similarity to: 100% coverage of the annotated genomic feature by RNAseq alignments, including 20 samples with support for all annotated introns";
NC_043005.1	Gnomon	exon	74688218	74688303	.	-	.	gene_id "LOC115215825"; db_xref "GeneID:115215825"; gbkey "mRNA"; gene "LOC115215825"; ID ""; gene_name "LOC115215825"; transcript_id "XM_029785142.2"; product "uncharacterized LOC115215825"; exon_number "1"; model_evidence "Supporting evidence includes similarity to: 100% coverage of the annotated genomic feature by RNAseq alignments, including 20 samples with support for all annotated introns";
NC_043005.1	Gnomon	start_codon	74676671	74676673	.	-	0	gene_id "LOC115215825"; db_xref "GeneID:115215825"; gbkey "CDS"; gene "LOC115215825"; ID ""; gene_name "LOC115215825"; transcript_id "XM_029785142.2"; product "uncharacterized protein LOC115215825"; protein_id "XP_029641002.1"; exon_number "2";
NC_043005.1	Gnomon	stop_codon	74660028	74660030	.	-	0	gene_id "LOC115215825"; db_xref "GeneID:115215825"; gbkey "CDS"; gene "LOC115215825"; ID ""; gene_name "LOC115215825"; transcript_id "XM_029785142.2"; product "uncharacterized protein LOC115215825"; protein_id "XP_029641002.1"; exon_number "7";
NC_043005.1	Gnomon	gene	49116108	49162165	.	-	.	gene_id "LOC115215826"; db_xref "GeneID:115215826"; gbkey "Gene"; gene "LOC115215826"; gene_biotype "protein_coding"; ID ""; gene_name "LOC115215826";
NC_043005.1	PBRI	transcript	49116115	49159920	.	-	.	gene_id "LOC115215826"; ID ""; gene_name "LOC115215826"; transcript_id "G31469.2"; uniq_trans_id "G31469.2";
NC_043005.1	PBRI	exon	49116115	49116356	.	-	.	gene_id "LOC115215826"; ID ""; gene_name "LOC115215826"; transcript_id "G31469.2"; exon_number "19"; uniq_trans_id "G31469.2";
NC_043005.1	PBRI	exon	49120679	49120766	.	-	.	gene_id "LOC115215826"; ID ""; gene_name "LOC115215826"; transcript_id "G31469.2"; exon_number "18"; uniq_trans_id "G31469.2";
NC_043005.1	PBRI	exon	49122202	49122334	.	-	.	gene_id "LOC115215826"; ID ""; gene_name "LOC115215826"; transcript_id "G31469.2"; exon_number "17"; uniq_trans_id "G31469.2";
NC_043005.1	PBRI	exon	49124234	49124414	.	-	.	gene_id "LOC115215826"; ID ""; gene_name "LOC115215826"; transcript_id "G31469.2"; exon_number "16"; uniq_trans_id "G31469.2";
NC_043005.1	PBRI	exon	49126102	49126231	.	-	.	gene_id "LOC115215826"; ID ""; gene_name "LOC115215826"; transcript_id "G31469.2"; exon_number "15"; uniq_trans_id "G31469.2";
NC_043005.1	PBRI	exon	49128683	49128727	.	-	.	gene_id "LOC115215826"; ID ""; gene_name "LOC115215826"; transcript_id "G31469.2"; exon_number "14"; uniq_trans_id "G31469.2";
NC_043005.1	PBRI	exon	49129426	49129502	.	-	.	gene_id "LOC115215826"; ID ""; gene_name "LOC115215826"; transcript_id "G31469.2"; exon_number "13"; uniq_trans_id "G31469.2";
NC_043005.1	PBRI	exon	49131720	49131920	.	-	.	gene_id "LOC115215826"; ID ""; gene_name "LOC115215826"; transcript_id "G31469.2"; exon_number "12"; uniq_trans_id "G31469.2";
NC_043005.1	PBRI	exon	49132441	49132496	.	-	.	gene_id "LOC115215826"; ID ""; gene_name "LOC115215826"; transcript_id "G31469.2"; exon_number "11"; uniq_trans_id "G31469.2";
NC_043005.1	PBRI	exon	49133593	49133615	.	-	.	gene_id "LOC115215826"; ID ""; gene_name "LOC115215826"; transcript_id "G31469.2"; exon_number "10"; uniq_trans_id "G31469.2";
NC_043005.1	PBRI	exon	49135153	49135209	.	-	.	gene_id "LOC115215826"; ID ""; gene_name "LOC115215826"; transcript_id "G31469.2"; exon_number "9"; uniq_trans_id "G31469.2";
NC_043005.1	PBRI	exon	49136147	49136293	.	-	.	gene_id "LOC115215826"; ID ""; gene_name "LOC115215826"; transcript_id "G31469.2"; exon_number "8"; uniq_trans_id "G31469.2";
NC_043005.1	PBRI	exon	49138856	49139020	.	-	.	gene_id "LOC115215826"; ID ""; gene_name "LOC115215826"; transcript_id "G31469.2"; exon_number "7"; uniq_trans_id "G31469.2";
NC_043005.1	PBRI	exon	49140436	49140540	.	-	.	gene_id "LOC115215826"; ID ""; gene_name "LOC115215826"; transcript_id "G31469.2"; exon_number "6"; uniq_trans_id "G31469.2";
NC_043005.1	PBRI	exon	49141700	49141822	.	-	.	gene_id "LOC115215826"; ID ""; gene_name "LOC115215826"; transcript_id "G31469.2"; exon_number "5"; uniq_trans_id "G31469.2";
NC_043005.1	PBRI	exon	49144834	49144934	.	-	.	gene_id "LOC115215826"; ID ""; gene_name "LOC115215826"; transcript_id "G31469.2"; exon_number "4"; uniq_trans_id "G31469.2";
NC_043005.1	PBRI	exon	49148299	49148431	.	-	.	gene_id "LOC115215826"; ID ""; gene_name "LOC115215826"; transcript_id "G31469.2"; exon_number "3"; uniq_trans_id "G31469.2";
NC_043005.1	PBRI	exon	49158180	49158324	.	-	.	gene_id "LOC115215826"; ID ""; gene_name "LOC115215826"; transcript_id "G31469.2"; exon_number "2"; uniq_trans_id "G31469.2";
NC_043005.1	PBRI	exon	49158951	49159920	.	-	.	gene_id "LOC115215826"; ID ""; gene_name "LOC115215826"; transcript_id "G31469.2"; exon_number "1"; uniq_trans_id "G31469.2";
NC_043005.1	PBRI	transcript	49116115	49159797	.	-	.	gene_id "LOC115215826"; ID ""; gene_name "LOC115215826"; transcript_id "G31469.3"; uniq_trans_id "G31469.3";
NC_043005.1	PBRI	exon	49116115	49116356	.	-	.	gene_id "LOC115215826"; ID ""; gene_name "LOC115215826"; transcript_id "G31469.3"; exon_number "19"; uniq_trans_id "G31469.3";
NC_043005.1	PBRI	exon	49120679	49120766	.	-	.	gene_id "LOC115215826"; ID ""; gene_name "LOC115215826"; transcript_id "G31469.3"; exon_number "18"; uniq_trans_id "G31469.3";
NC_043005.1	PBRI	exon	49122202	49122334	.	-	.	gene_id "LOC115215826"; ID ""; gene_name "LOC115215826"; transcript_id "G31469.3"; exon_number "17"; uniq_trans_id "G31469.3";
NC_043005.1	PBRI	exon	49124234	49124414	.	-	.	gene_id "LOC115215826"; ID ""; gene_name "LOC115215826"; transcript_id "G31469.3"; exon_number "16"; uniq_trans_id "G31469.3";
NC_043005.1	PBRI	exon	49126102	49126231	.	-	.	gene_id "LOC115215826"; ID ""; gene_name "LOC115215826"; transcript_id "G31469.3"; exon_number "15"; uniq_trans_id "G31469.3";
NC_043005.1	PBRI	exon	49128683	49128727	.	-	.	gene_id "LOC115215826"; ID ""; gene_name "LOC115215826"; transcript_id "G31469.3"; exon_number "14"; uniq_trans_id "G31469.3";
NC_043005.1	PBRI	exon	49129426	49129502	.	-	.	gene_id "LOC115215826"; ID ""; gene_name "LOC115215826"; transcript_id "G31469.3"; exon_number "13"; uniq_trans_id "G31469.3";
NC_043005.1	PBRI	exon	49131720	49131920	.	-	.	gene_id "LOC115215826"; ID ""; gene_name "LOC115215826"; transcript_id "G31469.3"; exon_number "12"; uniq_trans_id "G31469.3";
NC_043005.1	PBRI	exon	49132441	49132496	.	-	.	gene_id "LOC115215826"; ID ""; gene_name "LOC115215826"; transcript_id "G31469.3"; exon_number "11"; uniq_trans_id "G31469.3";
NC_043005.1	PBRI	exon	49133593	49133615	.	-	.	gene_id "LOC115215826"; ID ""; gene_name "LOC115215826"; transcript_id "G31469.3"; exon_number "10"; uniq_trans_id "G31469.3";
NC_043005.1	PBRI	exon	49135153	49135209	.	-	.	gene_id "LOC115215826"; ID ""; gene_name "LOC115215826"; transcript_id "G31469.3"; exon_number "9"; uniq_trans_id "G31469.3";
NC_043005.1	PBRI	exon	49136147	49136293	.	-	.	gene_id "LOC115215826"; ID ""; gene_name "LOC115215826"; transcript_id "G31469.3"; exon_number "8"; uniq_trans_id "G31469.3";
NC_043005.1	PBRI	exon	49138856	49139020	.	-	.	gene_id "LOC115215826"; ID ""; gene_name "LOC115215826"; transcript_id "G31469.3"; exon_number "7"; uniq_trans_id "G31469.3";
NC_043005.1	PBRI	exon	49140436	49140540	.	-	.	gene_id "LOC115215826"; ID ""; gene_name "LOC115215826"; transcript_id "G31469.3"; exon_number "6"; uniq_trans_id "G31469.3";
NC_043005.1	PBRI	exon	49141700	49141822	.	-	.	gene_id "LOC115215826"; ID ""; gene_name "LOC115215826"; transcript_id "G31469.3"; exon_number "5"; uniq_trans_id "G31469.3";
NC_043005.1	PBRI	exon	49144834	49144934	.	-	.	gene_id "LOC115215826"; ID ""; gene_name "LOC115215826"; transcript_id "G31469.3"; exon_number "4"; uniq_trans_id "G31469.3";
NC_043005.1	PBRI	exon	49148299	49148431	.	-	.	gene_id "LOC115215826"; ID ""; gene_name "LOC115215826"; transcript_id "G31469.3"; exon_number "3"; uniq_trans_id "G31469.3";
NC_043005.1	PBRI	exon	49158180	49158324	.	-	.	gene_id "LOC115215826"; ID ""; gene_name "LOC115215826"; transcript_id "G31469.3"; exon_number "2"; uniq_trans_id "G31469.3";
NC_043005.1	PBRI	exon	49159687	49159797	.	-	.	gene_id "LOC115215826"; ID ""; gene_name "LOC115215826"; transcript_id "G31469.3"; exon_number "1"; uniq_trans_id "G31469.3";
NC_043005.1	PBRI	transcript	49116115	49159985	.	-	.	gene_id "LOC115215826"; ID ""; gene_name "LOC115215826"; transcript_id "G31469.4"; uniq_trans_id "G31469.4";
NC_043005.1	PBRI	exon	49116115	49116356	.	-	.	gene_id "LOC115215826"; ID ""; gene_name "LOC115215826"; transcript_id "G31469.4"; exon_number "19"; uniq_trans_id "G31469.4";
NC_043005.1	PBRI	exon	49120679	49120766	.	-	.	gene_id "LOC115215826"; ID ""; gene_name "LOC115215826"; transcript_id "G31469.4"; exon_number "18"; uniq_trans_id "G31469.4";
NC_043005.1	PBRI	exon	49122202	49122334	.	-	.	gene_id "LOC115215826"; ID ""; gene_name "LOC115215826"; transcript_id "G31469.4"; exon_number "17"; uniq_trans_id "G31469.4";
NC_043005.1	PBRI	exon	49124234	49124414	.	-	.	gene_id "LOC115215826"; ID ""; gene_name "LOC115215826"; transcript_id "G31469.4"; exon_number "16"; uniq_trans_id "G31469.4";
NC_043005.1	PBRI	exon	49126102	49126231	.	-	.	gene_id "LOC115215826"; ID ""; gene_name "LOC115215826"; transcript_id "G31469.4"; exon_number "15"; uniq_trans_id "G31469.4";
NC_043005.1	PBRI	exon	49128683	49128727	.	-	.	gene_id "LOC115215826"; ID ""; gene_name "LOC115215826"; transcript_id "G31469.4"; exon_number "14"; uniq_trans_id "G31469.4";
NC_043005.1	PBRI	exon	49129426	49129502	.	-	.	gene_id "LOC115215826"; ID ""; gene_name "LOC115215826"; transcript_id "G31469.4"; exon_number "13"; uniq_trans_id "G31469.4";
NC_043005.1	PBRI	exon	49131720	49131920	.	-	.	gene_id "LOC115215826"; ID ""; gene_name "LOC115215826"; transcript_id "G31469.4"; exon_number "12"; uniq_trans_id "G31469.4";
NC_043005.1	PBRI	exon	49132441	49132496	.	-	.	gene_id "LOC115215826"; ID ""; gene_name "LOC115215826"; transcript_id "G31469.4"; exon_number "11"; uniq_trans_id "G31469.4";
NC_043005.1	PBRI	exon	49133593	49133615	.	-	.	gene_id "LOC115215826"; ID ""; gene_name "LOC115215826"; transcript_id "G31469.4"; exon_number "10"; uniq_trans_id "G31469.4";
NC_043005.1	PBRI	exon	49135153	49135209	.	-	.	gene_id "LOC115215826"; ID ""; gene_name "LOC115215826"; transcript_id "G31469.4"; exon_number "9"; uniq_trans_id "G31469.4";
NC_043005.1	PBRI	exon	49136147	49136293	.	-	.	gene_id "LOC115215826"; ID ""; gene_name "LOC115215826"; transcript_id "G31469.4"; exon_number "8"; uniq_trans_id "G31469.4";
NC_043005.1	PBRI	exon	49138856	49139020	.	-	.	gene_id "LOC115215826"; ID ""; gene_name "LOC115215826"; transcript_id "G31469.4"; exon_number "7"; uniq_trans_id "G31469.4";
NC_043005.1	PBRI	exon	49140436	49140540	.	-	.	gene_id "LOC115215826"; ID ""; gene_name "LOC115215826"; transcript_id "G31469.4"; exon_number "6"; uniq_trans_id "G31469.4";
NC_043005.1	PBRI	exon	49141700	49141822	.	-	.	gene_id "LOC115215826"; ID ""; gene_name "LOC115215826"; transcript_id "G31469.4"; exon_number "5"; uniq_trans_id "G31469.4";
NC_043005.1	PBRI	exon	49144834	49144934	.	-	.	gene_id "LOC115215826"; ID ""; gene_name "LOC115215826"; transcript_id "G31469.4"; exon_number "4"; uniq_trans_id "G31469.4";
NC_043005.1	PBRI	exon	49148299	49148431	.	-	.	gene_id "LOC115215826"; ID ""; gene_name "LOC115215826"; transcript_id "G31469.4"; exon_number "3"; uniq_trans_id "G31469.4";
NC_043005.1	PBRI	exon	49158180	49158324	.	-	.	gene_id "LOC115215826"; ID ""; gene_name "LOC115215826"; transcript_id "G31469.4"; exon_number "2"; uniq_trans_id "G31469.4";
NC_043005.1	PBRI	exon	49159956	49159985	.	-	.	gene_id "LOC115215826"; ID ""; gene_name "LOC115215826"; transcript_id "G31469.4"; exon_number "1"; uniq_trans_id "G31469.4";
NC_043005.1	PBRI	transcript	49116115	49162165	.	-	.	gene_id "LOC115215826"; ID ""; gene_name "LOC115215826"; transcript_id "G31469.6"; uniq_trans_id "G31469.6";
NC_043005.1	PBRI	exon	49116115	49116356	.	-	.	gene_id "LOC115215826"; ID ""; gene_name "LOC115215826"; transcript_id "G31469.6"; exon_number "20"; uniq_trans_id "G31469.6";
NC_043005.1	PBRI	exon	49120679	49120766	.	-	.	gene_id "LOC115215826"; ID ""; gene_name "LOC115215826"; transcript_id "G31469.6"; exon_number "19"; uniq_trans_id "G31469.6";
NC_043005.1	PBRI	exon	49122202	49122334	.	-	.	gene_id "LOC115215826"; ID ""; gene_name "LOC115215826"; transcript_id "G31469.6"; exon_number "18"; uniq_trans_id "G31469.6";
NC_043005.1	PBRI	exon	49124234	49124414	.	-	.	gene_id "LOC115215826"; ID ""; gene_name "LOC115215826"; transcript_id "G31469.6"; exon_number "17"; uniq_trans_id "G31469.6";
NC_043005.1	PBRI	exon	49126102	49126231	.	-	.	gene_id "LOC115215826"; ID ""; gene_name "LOC115215826"; transcript_id "G31469.6"; exon_number "16"; uniq_trans_id "G31469.6";
NC_043005.1	PBRI	exon	49128683	49128727	.	-	.	gene_id "LOC115215826"; ID ""; gene_name "LOC115215826"; transcript_id "G31469.6"; exon_number "15"; uniq_trans_id "G31469.6";
NC_043005.1	PBRI	exon	49129426	49129502	.	-	.	gene_id "LOC115215826"; ID ""; gene_name "LOC115215826"; transcript_id "G31469.6"; exon_number "14"; uniq_trans_id "G31469.6";
NC_043005.1	PBRI	exon	49131720	49131920	.	-	.	gene_id "LOC115215826"; ID ""; gene_name "LOC115215826"; transcript_id "G31469.6"; exon_number "13"; uniq_trans_id "G31469.6";
NC_043005.1	PBRI	exon	49132441	49132496	.	-	.	gene_id "LOC115215826"; ID ""; gene_name "LOC115215826"; transcript_id "G31469.6"; exon_number "12"; uniq_trans_id "G31469.6";
NC_043005.1	PBRI	exon	49133593	49133615	.	-	.	gene_id "LOC115215826"; ID ""; gene_name "LOC115215826"; transcript_id "G31469.6"; exon_number "11"; uniq_trans_id "G31469.6";
NC_043005.1	PBRI	exon	49135153	49135209	.	-	.	gene_id "LOC115215826"; ID ""; gene_name "LOC115215826"; transcript_id "G31469.6"; exon_number "10"; uniq_trans_id "G31469.6";
NC_043005.1	PBRI	exon	49136147	49136293	.	-	.	gene_id "LOC115215826"; ID ""; gene_name "LOC115215826"; transcript_id "G31469.6"; exon_number "9"; uniq_trans_id "G31469.6";
NC_043005.1	PBRI	exon	49138856	49139020	.	-	.	gene_id "LOC115215826"; ID ""; gene_name "LOC115215826"; transcript_id "G31469.6"; exon_number "8"; uniq_trans_id "G31469.6";
NC_043005.1	PBRI	exon	49140436	49140540	.	-	.	gene_id "LOC115215826"; ID ""; gene_name "LOC115215826"; transcript_id "G31469.6"; exon_number "7"; uniq_trans_id "G31469.6";
NC_043005.1	PBRI	exon	49141700	49141822	.	-	.	gene_id "LOC115215826"; ID ""; gene_name "LOC115215826"; transcript_id "G31469.6"; exon_number "6"; uniq_trans_id "G31469.6";
NC_043005.1	PBRI	exon	49144834	49144934	.	-	.	gene_id "LOC115215826"; ID ""; gene_name "LOC115215826"; transcript_id "G31469.6"; exon_number "5"; uniq_trans_id "G31469.6";
NC_043005.1	PBRI	exon	49148299	49148431	.	-	.	gene_id "LOC115215826"; ID ""; gene_name "LOC115215826"; transcript_id "G31469.6"; exon_number "4"; uniq_trans_id "G31469.6";
NC_043005.1	PBRI	exon	49158180	49158324	.	-	.	gene_id "LOC115215826"; ID ""; gene_name "LOC115215826"; transcript_id "G31469.6"; exon_number "3"; uniq_trans_id "G31469.6";
NC_043005.1	PBRI	exon	49161373	49161652	.	-	.	gene_id "LOC115215826"; ID ""; gene_name "LOC115215826"; transcript_id "G31469.6"; exon_number "2"; uniq_trans_id "G31469.6";
NC_043005.1	PBRI	exon	49162074	49162165	.	-	.	gene_id "LOC115215826"; ID ""; gene_name "LOC115215826"; transcript_id "G31469.6"; exon_number "1"; uniq_trans_id "G31469.6";
NC_043005.1	PBRI	transcript	49116115	49160645	.	-	.	gene_id "LOC115215826"; ID ""; gene_name "LOC115215826"; transcript_id "G31469.7"; uniq_trans_id "G31469.7";
NC_043005.1	PBRI	exon	49116115	49116356	.	-	.	gene_id "LOC115215826"; ID ""; gene_name "LOC115215826"; transcript_id "G31469.7"; exon_number "18"; uniq_trans_id "G31469.7";
NC_043005.1	PBRI	exon	49120679	49120766	.	-	.	gene_id "LOC115215826"; ID ""; gene_name "LOC115215826"; transcript_id "G31469.7"; exon_number "17"; uniq_trans_id "G31469.7";
NC_043005.1	PBRI	exon	49122202	49122334	.	-	.	gene_id "LOC115215826"; ID ""; gene_name "LOC115215826"; transcript_id "G31469.7"; exon_number "16"; uniq_trans_id "G31469.7";
NC_043005.1	PBRI	exon	49124234	49124414	.	-	.	gene_id "LOC115215826"; ID ""; gene_name "LOC115215826"; transcript_id "G31469.7"; exon_number "15"; uniq_trans_id "G31469.7";
NC_043005.1	PBRI	exon	49126102	49126231	.	-	.	gene_id "LOC115215826"; ID ""; gene_name "LOC115215826"; transcript_id "G31469.7"; exon_number "14"; uniq_trans_id "G31469.7";
NC_043005.1	PBRI	exon	49128683	49128727	.	-	.	gene_id "LOC115215826"; ID ""; gene_name "LOC115215826"; transcript_id "G31469.7"; exon_number "13"; uniq_trans_id "G31469.7";
NC_043005.1	PBRI	exon	49129426	49129502	.	-	.	gene_id "LOC115215826"; ID ""; gene_name "LOC115215826"; transcript_id "G31469.7"; exon_number "12"; uniq_trans_id "G31469.7";
NC_043005.1	PBRI	exon	49131720	49132496	.	-	.	gene_id "LOC115215826"; ID ""; gene_name "LOC115215826"; transcript_id "G31469.7"; exon_number "11"; uniq_trans_id "G31469.7";
NC_043005.1	PBRI	exon	49133593	49133615	.	-	.	gene_id "LOC115215826"; ID ""; gene_name "LOC115215826"; transcript_id "G31469.7"; exon_number "10"; uniq_trans_id "G31469.7";
NC_043005.1	PBRI	exon	49135153	49135209	.	-	.	gene_id "LOC115215826"; ID ""; gene_name "LOC115215826"; transcript_id "G31469.7"; exon_number "9"; uniq_trans_id "G31469.7";
NC_043005.1	PBRI	exon	49136147	49136293	.	-	.	gene_id "LOC115215826"; ID ""; gene_name "LOC115215826"; transcript_id "G31469.7"; exon_number "8"; uniq_trans_id "G31469.7";
NC_043005.1	PBRI	exon	49138856	49139020	.	-	.	gene_id "LOC115215826"; ID ""; gene_name "LOC115215826"; transcript_id "G31469.7"; exon_number "7"; uniq_trans_id "G31469.7";
NC_043005.1	PBRI	exon	49140436	49140540	.	-	.	gene_id "LOC115215826"; ID ""; gene_name "LOC115215826"; transcript_id "G31469.7"; exon_number "6"; uniq_trans_id "G31469.7";
NC_043005.1	PBRI	exon	49141700	49141822	.	-	.	gene_id "LOC115215826"; ID ""; gene_name "LOC115215826"; transcript_id "G31469.7"; exon_number "5"; uniq_trans_id "G31469.7";
NC_043005.1	PBRI	exon	49144834	49144934	.	-	.	gene_id "LOC115215826"; ID ""; gene_name "LOC115215826"; transcript_id "G31469.7"; exon_number "4"; uniq_trans_id "G31469.7";
NC_043005.1	PBRI	exon	49148299	49148431	.	-	.	gene_id "LOC115215826"; ID ""; gene_name "LOC115215826"; transcript_id "G31469.7"; exon_number "3"; uniq_trans_id "G31469.7";
NC_043005.1	PBRI	exon	49158180	49158324	.	-	.	gene_id "LOC115215826"; ID ""; gene_name "LOC115215826"; transcript_id "G31469.7"; exon_number "2"; uniq_trans_id "G31469.7";
NC_043005.1	PBRI	exon	49160549	49160645	.	-	.	gene_id "LOC115215826"; ID ""; gene_name "LOC115215826"; transcript_id "G31469.7"; exon_number "1"; uniq_trans_id "G31469.7";
NC_043005.1	Gnomon	transcript	49116108	49160797	.	-	.	gene_id "LOC115215826"; ID "XM_029785145.2"; gene_name "LOC115215826"; transcript_id "XM_029785145.2";
NC_043005.1	Gnomon	CDS	49116207	49116356	.	-	0	gene_id "LOC115215826"; db_xref "GeneID:115215826"; gbkey "CDS"; gene "LOC115215826"; ID ""; gene_name "LOC115215826"; transcript_id "XM_029785145.2"; product "ATP-binding cassette sub-family F member 3"; protein_id "XP_029641005.1"; exon_number "19";
NC_043005.1	Gnomon	CDS	49120679	49120766	.	-	1	gene_id "LOC115215826"; db_xref "GeneID:115215826"; gbkey "CDS"; gene "LOC115215826"; ID ""; gene_name "LOC115215826"; transcript_id "XM_029785145.2"; product "ATP-binding cassette sub-family F member 3"; protein_id "XP_029641005.1"; exon_number "18";
NC_043005.1	Gnomon	CDS	49122202	49122334	.	-	2	gene_id "LOC115215826"; db_xref "GeneID:115215826"; gbkey "CDS"; gene "LOC115215826"; ID ""; gene_name "LOC115215826"; transcript_id "XM_029785145.2"; product "ATP-binding cassette sub-family F member 3"; protein_id "XP_029641005.1"; exon_number "17";
NC_043005.1	Gnomon	CDS	49124234	49124414	.	-	0	gene_id "LOC115215826"; db_xref "GeneID:115215826"; gbkey "CDS"; gene "LOC115215826"; ID ""; gene_name "LOC115215826"; transcript_id "XM_029785145.2"; product "ATP-binding cassette sub-family F member 3"; protein_id "XP_029641005.1"; exon_number "16";
NC_043005.1	Gnomon	CDS	49126102	49126231	.	-	1	gene_id "LOC115215826"; db_xref "GeneID:115215826"; gbkey "CDS"; gene "LOC115215826"; ID ""; gene_name "LOC115215826"; transcript_id "XM_029785145.2"; product "ATP-binding cassette sub-family F member 3"; protein_id "XP_029641005.1"; exon_number "15";
NC_043005.1	Gnomon	CDS	49128683	49128727	.	-	1	gene_id "LOC115215826"; db_xref "GeneID:115215826"; gbkey "CDS"; gene "LOC115215826"; ID ""; gene_name "LOC115215826"; transcript_id "XM_029785145.2"; product "ATP-binding cassette sub-family F member 3"; protein_id "XP_029641005.1"; exon_number "14";
NC_043005.1	Gnomon	CDS	49129426	49129502	.	-	0	gene_id "LOC115215826"; db_xref "GeneID:115215826"; gbkey "CDS"; gene "LOC115215826"; ID ""; gene_name "LOC115215826"; transcript_id "XM_029785145.2"; product "ATP-binding cassette sub-family F member 3"; protein_id "XP_029641005.1"; exon_number "13";
NC_043005.1	Gnomon	CDS	49131720	49131920	.	-	0	gene_id "LOC115215826"; db_xref "GeneID:115215826"; gbkey "CDS"; gene "LOC115215826"; ID ""; gene_name "LOC115215826"; transcript_id "XM_029785145.2"; product "ATP-binding cassette sub-family F member 3"; protein_id "XP_029641005.1"; exon_number "12";
NC_043005.1	Gnomon	CDS	49132441	49132496	.	-	2	gene_id "LOC115215826"; db_xref "GeneID:115215826"; gbkey "CDS"; gene "LOC115215826"; ID ""; gene_name "LOC115215826"; transcript_id "XM_029785145.2"; product "ATP-binding cassette sub-family F member 3"; protein_id "XP_029641005.1"; exon_number "11";
NC_043005.1	Gnomon	CDS	49133593	49133615	.	-	1	gene_id "LOC115215826"; db_xref "GeneID:115215826"; gbkey "CDS"; gene "LOC115215826"; ID ""; gene_name "LOC115215826"; transcript_id "XM_029785145.2"; product "ATP-binding cassette sub-family F member 3"; protein_id "XP_029641005.1"; exon_number "10";
NC_043005.1	Gnomon	CDS	49135153	49135209	.	-	1	gene_id "LOC115215826"; db_xref "GeneID:115215826"; gbkey "CDS"; gene "LOC115215826"; ID ""; gene_name "LOC115215826"; transcript_id "XM_029785145.2"; product "ATP-binding cassette sub-family F member 3"; protein_id "XP_029641005.1"; exon_number "9";
NC_043005.1	Gnomon	CDS	49136147	49136293	.	-	1	gene_id "LOC115215826"; db_xref "GeneID:115215826"; gbkey "CDS"; gene "LOC115215826"; ID ""; gene_name "LOC115215826"; transcript_id "XM_029785145.2"; product "ATP-binding cassette sub-family F member 3"; protein_id "XP_029641005.1"; exon_number "8";
NC_043005.1	Gnomon	CDS	49138856	49139020	.	-	1	gene_id "LOC115215826"; db_xref "GeneID:115215826"; gbkey "CDS"; gene "LOC115215826"; ID ""; gene_name "LOC115215826"; transcript_id "XM_029785145.2"; product "ATP-binding cassette sub-family F member 3"; protein_id "XP_029641005.1"; exon_number "7";
NC_043005.1	Gnomon	CDS	49140436	49140540	.	-	1	gene_id "LOC115215826"; db_xref "GeneID:115215826"; gbkey "CDS"; gene "LOC115215826"; ID ""; gene_name "LOC115215826"; transcript_id "XM_029785145.2"; product "ATP-binding cassette sub-family F member 3"; protein_id "XP_029641005.1"; exon_number "6";
NC_043005.1	Gnomon	CDS	49141700	49141822	.	-	1	gene_id "LOC115215826"; db_xref "GeneID:115215826"; gbkey "CDS"; gene "LOC115215826"; ID ""; gene_name "LOC115215826"; transcript_id "XM_029785145.2"; product "ATP-binding cassette sub-family F member 3"; protein_id "XP_029641005.1"; exon_number "5";
NC_043005.1	Gnomon	CDS	49144834	49144934	.	-	0	gene_id "LOC115215826"; db_xref "GeneID:115215826"; gbkey "CDS"; gene "LOC115215826"; ID ""; gene_name "LOC115215826"; transcript_id "XM_029785145.2"; product "ATP-binding cassette sub-family F member 3"; protein_id "XP_029641005.1"; exon_number "4";
NC_043005.1	Gnomon	CDS	49148299	49148431	.	-	1	gene_id "LOC115215826"; db_xref "GeneID:115215826"; gbkey "CDS"; gene "LOC115215826"; ID ""; gene_name "LOC115215826"; transcript_id "XM_029785145.2"; product "ATP-binding cassette sub-family F member 3"; protein_id "XP_029641005.1"; exon_number "3";
NC_043005.1	Gnomon	CDS	49158180	49158324	.	-	2	gene_id "LOC115215826"; db_xref "GeneID:115215826"; gbkey "CDS"; gene "LOC115215826"; ID ""; gene_name "LOC115215826"; transcript_id "XM_029785145.2"; product "ATP-binding cassette sub-family F member 3"; protein_id "XP_029641005.1"; exon_number "2";
NC_043005.1	Gnomon	CDS	49160549	49160630	.	-	0	gene_id "LOC115215826"; db_xref "GeneID:115215826"; gbkey "CDS"; gene "LOC115215826"; ID ""; gene_name "LOC115215826"; transcript_id "XM_029785145.2"; product "ATP-binding cassette sub-family F member 3"; protein_id "XP_029641005.1"; exon_number "1";
NC_043005.1	Gnomon	exon	49116108	49116356	.	-	.	gene_id "LOC115215826"; db_xref "GeneID:115215826"; gbkey "mRNA"; gene "LOC115215826"; ID ""; gene_name "LOC115215826"; transcript_id "XM_029785145.2"; product "ATP-binding cassette sub-family F member 3"; exon_number "19"; model_evidence "Supporting evidence includes similarity to: 2 Proteins, and 100% coverage of the annotated genomic feature by RNAseq alignments, including 44 samples with support for all annotated introns";
NC_043005.1	Gnomon	exon	49120679	49120766	.	-	.	gene_id "LOC115215826"; db_xref "GeneID:115215826"; gbkey "mRNA"; gene "LOC115215826"; ID ""; gene_name "LOC115215826"; transcript_id "XM_029785145.2"; product "ATP-binding cassette sub-family F member 3"; exon_number "18"; model_evidence "Supporting evidence includes similarity to: 2 Proteins, and 100% coverage of the annotated genomic feature by RNAseq alignments, including 44 samples with support for all annotated introns";
NC_043005.1	Gnomon	exon	49122202	49122334	.	-	.	gene_id "LOC115215826"; db_xref "GeneID:115215826"; gbkey "mRNA"; gene "LOC115215826"; ID ""; gene_name "LOC115215826"; transcript_id "XM_029785145.2"; product "ATP-binding cassette sub-family F member 3"; exon_number "17"; model_evidence "Supporting evidence includes similarity to: 2 Proteins, and 100% coverage of the annotated genomic feature by RNAseq alignments, including 44 samples with support for all annotated introns";
NC_043005.1	Gnomon	exon	49124234	49124414	.	-	.	gene_id "LOC115215826"; db_xref "GeneID:115215826"; gbkey "mRNA"; gene "LOC115215826"; ID ""; gene_name "LOC115215826"; transcript_id "XM_029785145.2"; product "ATP-binding cassette sub-family F member 3"; exon_number "16"; model_evidence "Supporting evidence includes similarity to: 2 Proteins, and 100% coverage of the annotated genomic feature by RNAseq alignments, including 44 samples with support for all annotated introns";
NC_043005.1	Gnomon	exon	49126102	49126231	.	-	.	gene_id "LOC115215826"; db_xref "GeneID:115215826"; gbkey "mRNA"; gene "LOC115215826"; ID ""; gene_name "LOC115215826"; transcript_id "XM_029785145.2"; product "ATP-binding cassette sub-family F member 3"; exon_number "15"; model_evidence "Supporting evidence includes similarity to: 2 Proteins, and 100% coverage of the annotated genomic feature by RNAseq alignments, including 44 samples with support for all annotated introns";
NC_043005.1	Gnomon	exon	49128683	49128727	.	-	.	gene_id "LOC115215826"; db_xref "GeneID:115215826"; gbkey "mRNA"; gene "LOC115215826"; ID ""; gene_name "LOC115215826"; transcript_id "XM_029785145.2"; product "ATP-binding cassette sub-family F member 3"; exon_number "14"; model_evidence "Supporting evidence includes similarity to: 2 Proteins, and 100% coverage of the annotated genomic feature by RNAseq alignments, including 44 samples with support for all annotated introns";
NC_043005.1	Gnomon	exon	49129426	49129502	.	-	.	gene_id "LOC115215826"; db_xref "GeneID:115215826"; gbkey "mRNA"; gene "LOC115215826"; ID ""; gene_name "LOC115215826"; transcript_id "XM_029785145.2"; product "ATP-binding cassette sub-family F member 3"; exon_number "13"; model_evidence "Supporting evidence includes similarity to: 2 Proteins, and 100% coverage of the annotated genomic feature by RNAseq alignments, including 44 samples with support for all annotated introns";
NC_043005.1	Gnomon	exon	49131720	49131920	.	-	.	gene_id "LOC115215826"; db_xref "GeneID:115215826"; gbkey "mRNA"; gene "LOC115215826"; ID ""; gene_name "LOC115215826"; transcript_id "XM_029785145.2"; product "ATP-binding cassette sub-family F member 3"; exon_number "12"; model_evidence "Supporting evidence includes similarity to: 2 Proteins, and 100% coverage of the annotated genomic feature by RNAseq alignments, including 44 samples with support for all annotated introns";
NC_043005.1	Gnomon	exon	49132441	49132496	.	-	.	gene_id "LOC115215826"; db_xref "GeneID:115215826"; gbkey "mRNA"; gene "LOC115215826"; ID ""; gene_name "LOC115215826"; transcript_id "XM_029785145.2"; product "ATP-binding cassette sub-family F member 3"; exon_number "11"; model_evidence "Supporting evidence includes similarity to: 2 Proteins, and 100% coverage of the annotated genomic feature by RNAseq alignments, including 44 samples with support for all annotated introns";
NC_043005.1	Gnomon	exon	49133593	49133615	.	-	.	gene_id "LOC115215826"; db_xref "GeneID:115215826"; gbkey "mRNA"; gene "LOC115215826"; ID ""; gene_name "LOC115215826"; transcript_id "XM_029785145.2"; product "ATP-binding cassette sub-family F member 3"; exon_number "10"; model_evidence "Supporting evidence includes similarity to: 2 Proteins, and 100% coverage of the annotated genomic feature by RNAseq alignments, including 44 samples with support for all annotated introns";
NC_043005.1	Gnomon	exon	49135153	49135209	.	-	.	gene_id "LOC115215826"; db_xref "GeneID:115215826"; gbkey "mRNA"; gene "LOC115215826"; ID ""; gene_name "LOC115215826"; transcript_id "XM_029785145.2"; product "ATP-binding cassette sub-family F member 3"; exon_number "9"; model_evidence "Supporting evidence includes similarity to: 2 Proteins, and 100% coverage of the annotated genomic feature by RNAseq alignments, including 44 samples with support for all annotated introns";
NC_043005.1	Gnomon	exon	49136147	49136293	.	-	.	gene_id "LOC115215826"; db_xref "GeneID:115215826"; gbkey "mRNA"; gene "LOC115215826"; ID ""; gene_name "LOC115215826"; transcript_id "XM_029785145.2"; product "ATP-binding cassette sub-family F member 3"; exon_number "8"; model_evidence "Supporting evidence includes similarity to: 2 Proteins, and 100% coverage of the annotated genomic feature by RNAseq alignments, including 44 samples with support for all annotated introns";
NC_043005.1	Gnomon	exon	49138856	49139020	.	-	.	gene_id "LOC115215826"; db_xref "GeneID:115215826"; gbkey "mRNA"; gene "LOC115215826"; ID ""; gene_name "LOC115215826"; transcript_id "XM_029785145.2"; product "ATP-binding cassette sub-family F member 3"; exon_number "7"; model_evidence "Supporting evidence includes similarity to: 2 Proteins, and 100% coverage of the annotated genomic feature by RNAseq alignments, including 44 samples with support for all annotated introns";
NC_043005.1	Gnomon	exon	49140436	49140540	.	-	.	gene_id "LOC115215826"; db_xref "GeneID:115215826"; gbkey "mRNA"; gene "LOC115215826"; ID ""; gene_name "LOC115215826"; transcript_id "XM_029785145.2"; product "ATP-binding cassette sub-family F member 3"; exon_number "6"; model_evidence "Supporting evidence includes similarity to: 2 Proteins, and 100% coverage of the annotated genomic feature by RNAseq alignments, including 44 samples with support for all annotated introns";
NC_043005.1	Gnomon	exon	49141700	49141822	.	-	.	gene_id "LOC115215826"; db_xref "GeneID:115215826"; gbkey "mRNA"; gene "LOC115215826"; ID ""; gene_name "LOC115215826"; transcript_id "XM_029785145.2"; product "ATP-binding cassette sub-family F member 3"; exon_number "5"; model_evidence "Supporting evidence includes similarity to: 2 Proteins, and 100% coverage of the annotated genomic feature by RNAseq alignments, including 44 samples with support for all annotated introns";
NC_043005.1	Gnomon	exon	49144834	49144934	.	-	.	gene_id "LOC115215826"; db_xref "GeneID:115215826"; gbkey "mRNA"; gene "LOC115215826"; ID ""; gene_name "LOC115215826"; transcript_id "XM_029785145.2"; product "ATP-binding cassette sub-family F member 3"; exon_number "4"; model_evidence "Supporting evidence includes similarity to: 2 Proteins, and 100% coverage of the annotated genomic feature by RNAseq alignments, including 44 samples with support for all annotated introns";
NC_043005.1	Gnomon	exon	49148299	49148431	.	-	.	gene_id "LOC115215826"; db_xref "GeneID:115215826"; gbkey "mRNA"; gene "LOC115215826"; ID ""; gene_name "LOC115215826"; transcript_id "XM_029785145.2"; product "ATP-binding cassette sub-family F member 3"; exon_number "3"; model_evidence "Supporting evidence includes similarity to: 2 Proteins, and 100% coverage of the annotated genomic feature by RNAseq alignments, including 44 samples with support for all annotated introns";
NC_043005.1	Gnomon	exon	49158180	49158324	.	-	.	gene_id "LOC115215826"; db_xref "GeneID:115215826"; gbkey "mRNA"; gene "LOC115215826"; ID ""; gene_name "LOC115215826"; transcript_id "XM_029785145.2"; product "ATP-binding cassette sub-family F member 3"; exon_number "2"; model_evidence "Supporting evidence includes similarity to: 2 Proteins, and 100% coverage of the annotated genomic feature by RNAseq alignments, including 44 samples with support for all annotated introns";
NC_043005.1	Gnomon	exon	49160549	49160797	.	-	.	gene_id "LOC115215826"; db_xref "GeneID:115215826"; gbkey "mRNA"; gene "LOC115215826"; ID ""; gene_name "LOC115215826"; transcript_id "XM_029785145.2"; product "ATP-binding cassette sub-family F member 3"; exon_number "1"; model_evidence "Supporting evidence includes similarity to: 2 Proteins, and 100% coverage of the annotated genomic feature by RNAseq alignments, including 44 samples with support for all annotated introns";
NC_043005.1	Gnomon	start_codon	49160628	49160630	.	-	0	gene_id "LOC115215826"; db_xref "GeneID:115215826"; gbkey "CDS"; gene "LOC115215826"; ID ""; gene_name "LOC115215826"; transcript_id "XM_029785145.2"; product "ATP-binding cassette sub-family F member 3"; protein_id "XP_029641005.1"; exon_number "1";
NC_043005.1	Gnomon	stop_codon	49116204	49116206	.	-	0	gene_id "LOC115215826"; db_xref "GeneID:115215826"; gbkey "CDS"; gene "LOC115215826"; ID ""; gene_name "LOC115215826"; transcript_id "XM_029785145.2"; product "ATP-binding cassette sub-family F member 3"; protein_id "XP_029641005.1"; exon_number "19";
NC_043005.1	Gnomon	gene	93805838	93975638	.	-	.	gene_id "LOC115215827"; db_xref "GeneID:115215827"; gbkey "Gene"; gene "LOC115215827"; gene_biotype "protein_coding"; ID ""; gene_name "LOC115215827";
NC_043005.1	PBRI	transcript	93805840	93816979	.	-	.	gene_id "LOC115215827"; ID ""; gene_name "LOC115215827"; transcript_id "G32372.6"; uniq_trans_id "G32372.6";
NC_043005.1	PBRI	exon	93805840	93812041	.	-	.	gene_id "LOC115215827"; ID ""; gene_name "LOC115215827"; transcript_id "G32372.6"; exon_number "2"; uniq_trans_id "G32372.6";
NC_043005.1	PBRI	exon	93816948	93816979	.	-	.	gene_id "LOC115215827"; ID ""; gene_name "LOC115215827"; transcript_id "G32372.6"; exon_number "1"; uniq_trans_id "G32372.6";
NC_043005.1	Gnomon	transcript	93805838	93975638	.	-	.	gene_id "LOC115215827"; ID "XM_029785146.2"; gene_name "LOC115215827"; transcript_id "XM_029785146.2";
NC_043005.1	Gnomon	CDS	93811926	93812041	.	-	2	gene_id "LOC115215827"; db_xref "GeneID:115215827"; gbkey "CDS"; gene "LOC115215827"; ID ""; gene_name "LOC115215827"; transcript_id "XM_029785146.2"; product "inositol polyphosphate 5-phosphatase OCRL isoform X1"; protein_id "XP_029641006.1"; exon_number "26";
NC_043005.1	Gnomon	CDS	93816948	93817059	.	-	0	gene_id "LOC115215827"; db_xref "GeneID:115215827"; gbkey "CDS"; gene "LOC115215827"; ID ""; gene_name "LOC115215827"; transcript_id "XM_029785146.2"; product "inositol polyphosphate 5-phosphatase OCRL isoform X1"; protein_id "XP_029641006.1"; exon_number "25";
NC_043005.1	Gnomon	CDS	93819780	93819907	.	-	2	gene_id "LOC115215827"; db_xref "GeneID:115215827"; gbkey "CDS"; gene "LOC115215827"; ID ""; gene_name "LOC115215827"; transcript_id "XM_029785146.2"; product "inositol polyphosphate 5-phosphatase OCRL isoform X1"; protein_id "XP_029641006.1"; exon_number "24";
NC_043005.1	Gnomon	CDS	93821102	93821186	.	-	0	gene_id "LOC115215827"; db_xref "GeneID:115215827"; gbkey "CDS"; gene "LOC115215827"; ID ""; gene_name "LOC115215827"; transcript_id "XM_029785146.2"; product "inositol polyphosphate 5-phosphatase OCRL isoform X1"; protein_id "XP_029641006.1"; exon_number "23";
NC_043005.1	Gnomon	CDS	93824072	93824188	.	-	0	gene_id "LOC115215827"; db_xref "GeneID:115215827"; gbkey "CDS"; gene "LOC115215827"; ID ""; gene_name "LOC115215827"; transcript_id "XM_029785146.2"; product "inositol polyphosphate 5-phosphatase OCRL isoform X1"; protein_id "XP_029641006.1"; exon_number "22";
NC_043005.1	Gnomon	CDS	93827324	93827434	.	-	0	gene_id "LOC115215827"; db_xref "GeneID:115215827"; gbkey "CDS"; gene "LOC115215827"; ID ""; gene_name "LOC115215827"; transcript_id "XM_029785146.2"; product "inositol polyphosphate 5-phosphatase OCRL isoform X1"; protein_id "XP_029641006.1"; exon_number "21";
NC_043005.1	Gnomon	CDS	93829718	93829842	.	-	2	gene_id "LOC115215827"; db_xref "GeneID:115215827"; gbkey "CDS"; gene "LOC115215827"; ID ""; gene_name "LOC115215827"; transcript_id "XM_029785146.2"; product "inositol polyphosphate 5-phosphatase OCRL isoform X1"; protein_id "XP_029641006.1"; exon_number "20";
NC_043005.1	Gnomon	CDS	93830220	93830316	.	-	0	gene_id "LOC115215827"; db_xref "GeneID:115215827"; gbkey "CDS"; gene "LOC115215827"; ID ""; gene_name "LOC115215827"; transcript_id "XM_029785146.2"; product "inositol polyphosphate 5-phosphatase OCRL isoform X1"; protein_id "XP_029641006.1"; exon_number "19";
NC_043005.1	Gnomon	CDS	93833047	93833115	.	-	0	gene_id "LOC115215827"; db_xref "GeneID:115215827"; gbkey "CDS"; gene "LOC115215827"; ID ""; gene_name "LOC115215827"; transcript_id "XM_029785146.2"; product "inositol polyphosphate 5-phosphatase OCRL isoform X1"; protein_id "XP_029641006.1"; exon_number "18";
NC_043005.1	Gnomon	CDS	93833241	93833351	.	-	0	gene_id "LOC115215827"; db_xref "GeneID:115215827"; gbkey "CDS"; gene "LOC115215827"; ID ""; gene_name "LOC115215827"; transcript_id "XM_029785146.2"; product "inositol polyphosphate 5-phosphatase OCRL isoform X1"; protein_id "XP_029641006.1"; exon_number "17";
NC_043005.1	Gnomon	CDS	93841995	93842130	.	-	1	gene_id "LOC115215827"; db_xref "GeneID:115215827"; gbkey "CDS"; gene "LOC115215827"; ID ""; gene_name "LOC115215827"; transcript_id "XM_029785146.2"; product "inositol polyphosphate 5-phosphatase OCRL isoform X1"; protein_id "XP_029641006.1"; exon_number "16";
NC_043005.1	Gnomon	CDS	93844840	93844949	.	-	0	gene_id "LOC115215827"; db_xref "GeneID:115215827"; gbkey "CDS"; gene "LOC115215827"; ID ""; gene_name "LOC115215827"; transcript_id "XM_029785146.2"; product "inositol polyphosphate 5-phosphatase OCRL isoform X1"; protein_id "XP_029641006.1"; exon_number "15";
NC_043005.1	Gnomon	CDS	93850249	93850360	.	-	1	gene_id "LOC115215827"; db_xref "GeneID:115215827"; gbkey "CDS"; gene "LOC115215827"; ID ""; gene_name "LOC115215827"; transcript_id "XM_029785146.2"; product "inositol polyphosphate 5-phosphatase OCRL isoform X1"; protein_id "XP_029641006.1"; exon_number "14";
NC_043005.1	Gnomon	CDS	93852388	93852458	.	-	0	gene_id "LOC115215827"; db_xref "GeneID:115215827"; gbkey "CDS"; gene "LOC115215827"; ID ""; gene_name "LOC115215827"; transcript_id "XM_029785146.2"; product "inositol polyphosphate 5-phosphatase OCRL isoform X1"; protein_id "XP_029641006.1"; exon_number "13";
NC_043005.1	Gnomon	CDS	93855979	93856086	.	-	0	gene_id "LOC115215827"; db_xref "GeneID:115215827"; gbkey "CDS"; gene "LOC115215827"; ID ""; gene_name "LOC115215827"; transcript_id "XM_029785146.2"; product "inositol polyphosphate 5-phosphatase OCRL isoform X1"; protein_id "XP_029641006.1"; exon_number "12";
NC_043005.1	Gnomon	CDS	93864528	93864644	.	-	0	gene_id "LOC115215827"; db_xref "GeneID:115215827"; gbkey "CDS"; gene "LOC115215827"; ID ""; gene_name "LOC115215827"; transcript_id "XM_029785146.2"; product "inositol polyphosphate 5-phosphatase OCRL isoform X1"; protein_id "XP_029641006.1"; exon_number "11";
NC_043005.1	Gnomon	CDS	93866254	93866368	.	-	1	gene_id "LOC115215827"; db_xref "GeneID:115215827"; gbkey "CDS"; gene "LOC115215827"; ID ""; gene_name "LOC115215827"; transcript_id "XM_029785146.2"; product "inositol polyphosphate 5-phosphatase OCRL isoform X1"; protein_id "XP_029641006.1"; exon_number "10";
NC_043005.1	Gnomon	CDS	93868131	93868232	.	-	1	gene_id "LOC115215827"; db_xref "GeneID:115215827"; gbkey "CDS"; gene "LOC115215827"; ID ""; gene_name "LOC115215827"; transcript_id "XM_029785146.2"; product "inositol polyphosphate 5-phosphatase OCRL isoform X1"; protein_id "XP_029641006.1"; exon_number "9";
NC_043005.1	Gnomon	CDS	93871773	93871892	.	-	1	gene_id "LOC115215827"; db_xref "GeneID:115215827"; gbkey "CDS"; gene "LOC115215827"; ID ""; gene_name "LOC115215827"; transcript_id "XM_029785146.2"; product "inositol polyphosphate 5-phosphatase OCRL isoform X1"; protein_id "XP_029641006.1"; exon_number "8";
NC_043005.1	Gnomon	CDS	93874549	93874789	.	-	2	gene_id "LOC115215827"; db_xref "GeneID:115215827"; gbkey "CDS"; gene "LOC115215827"; ID ""; gene_name "LOC115215827"; transcript_id "XM_029785146.2"; product "inositol polyphosphate 5-phosphatase OCRL isoform X1"; protein_id "XP_029641006.1"; exon_number "7";
NC_043005.1	Gnomon	CDS	93913430	93913525	.	-	2	gene_id "LOC115215827"; db_xref "GeneID:115215827"; gbkey "CDS"; gene "LOC115215827"; ID ""; gene_name "LOC115215827"; transcript_id "XM_029785146.2"; product "inositol polyphosphate 5-phosphatase OCRL isoform X1"; protein_id "XP_029641006.1"; exon_number "6";
NC_043005.1	Gnomon	CDS	93916958	93917104	.	-	2	gene_id "LOC115215827"; db_xref "GeneID:115215827"; gbkey "CDS"; gene "LOC115215827"; ID ""; gene_name "LOC115215827"; transcript_id "XM_029785146.2"; product "inositol polyphosphate 5-phosphatase OCRL isoform X1"; protein_id "XP_029641006.1"; exon_number "5";
NC_043005.1	Gnomon	CDS	93919471	93919578	.	-	2	gene_id "LOC115215827"; db_xref "GeneID:115215827"; gbkey "CDS"; gene "LOC115215827"; ID ""; gene_name "LOC115215827"; transcript_id "XM_029785146.2"; product "inositol polyphosphate 5-phosphatase OCRL isoform X1"; protein_id "XP_029641006.1"; exon_number "4";
NC_043005.1	Gnomon	CDS	93920259	93920359	.	-	1	gene_id "LOC115215827"; db_xref "GeneID:115215827"; gbkey "CDS"; gene "LOC115215827"; ID ""; gene_name "LOC115215827"; transcript_id "XM_029785146.2"; product "inositol polyphosphate 5-phosphatase OCRL isoform X1"; protein_id "XP_029641006.1"; exon_number "3";
NC_043005.1	Gnomon	CDS	93945871	93945950	.	-	0	gene_id "LOC115215827"; db_xref "GeneID:115215827"; gbkey "CDS"; gene "LOC115215827"; ID ""; gene_name "LOC115215827"; transcript_id "XM_029785146.2"; product "inositol polyphosphate 5-phosphatase OCRL isoform X1"; protein_id "XP_029641006.1"; exon_number "2";
NC_043005.1	Gnomon	CDS	93974618	93974674	.	-	0	gene_id "LOC115215827"; db_xref "GeneID:115215827"; gbkey "CDS"; gene "LOC115215827"; ID ""; gene_name "LOC115215827"; transcript_id "XM_029785146.2"; product "inositol polyphosphate 5-phosphatase OCRL isoform X1"; protein_id "XP_029641006.1"; exon_number "1";
NC_043005.1	Gnomon	exon	93805838	93812041	.	-	.	gene_id "LOC115215827"; db_xref "GeneID:115215827"; gbkey "mRNA"; gene "LOC115215827"; ID ""; gene_name "LOC115215827"; transcript_id "XM_029785146.2"; product "inositol polyphosphate 5-phosphatase OCRL, transcript variant X1"; exon_number "26"; model_evidence "Supporting evidence includes similarity to: 23 Proteins, and 100% coverage of the annotated genomic feature by RNAseq alignments, including 39 samples with support for all annotated introns";
NC_043005.1	Gnomon	exon	93816948	93817059	.	-	.	gene_id "LOC115215827"; db_xref "GeneID:115215827"; gbkey "mRNA"; gene "LOC115215827"; ID ""; gene_name "LOC115215827"; transcript_id "XM_029785146.2"; product "inositol polyphosphate 5-phosphatase OCRL, transcript variant X1"; exon_number "25"; model_evidence "Supporting evidence includes similarity to: 23 Proteins, and 100% coverage of the annotated genomic feature by RNAseq alignments, including 39 samples with support for all annotated introns";
NC_043005.1	Gnomon	exon	93819780	93819907	.	-	.	gene_id "LOC115215827"; db_xref "GeneID:115215827"; gbkey "mRNA"; gene "LOC115215827"; ID ""; gene_name "LOC115215827"; transcript_id "XM_029785146.2"; product "inositol polyphosphate 5-phosphatase OCRL, transcript variant X1"; exon_number "24"; model_evidence "Supporting evidence includes similarity to: 23 Proteins, and 100% coverage of the annotated genomic feature by RNAseq alignments, including 39 samples with support for all annotated introns";
NC_043005.1	Gnomon	exon	93821102	93821186	.	-	.	gene_id "LOC115215827"; db_xref "GeneID:115215827"; gbkey "mRNA"; gene "LOC115215827"; ID ""; gene_name "LOC115215827"; transcript_id "XM_029785146.2"; product "inositol polyphosphate 5-phosphatase OCRL, transcript variant X1"; exon_number "23"; model_evidence "Supporting evidence includes similarity to: 23 Proteins, and 100% coverage of the annotated genomic feature by RNAseq alignments, including 39 samples with support for all annotated introns";
NC_043005.1	Gnomon	exon	93824072	93824188	.	-	.	gene_id "LOC115215827"; db_xref "GeneID:115215827"; gbkey "mRNA"; gene "LOC115215827"; ID ""; gene_name "LOC115215827"; transcript_id "XM_029785146.2"; product "inositol polyphosphate 5-phosphatase OCRL, transcript variant X1"; exon_number "22"; model_evidence "Supporting evidence includes similarity to: 23 Proteins, and 100% coverage of the annotated genomic feature by RNAseq alignments, including 39 samples with support for all annotated introns";
NC_043005.1	Gnomon	exon	93827324	93827434	.	-	.	gene_id "LOC115215827"; db_xref "GeneID:115215827"; gbkey "mRNA"; gene "LOC115215827"; ID ""; gene_name "LOC115215827"; transcript_id "XM_029785146.2"; product "inositol polyphosphate 5-phosphatase OCRL, transcript variant X1"; exon_number "21"; model_evidence "Supporting evidence includes similarity to: 23 Proteins, and 100% coverage of the annotated genomic feature by RNAseq alignments, including 39 samples with support for all annotated introns";
NC_043005.1	Gnomon	exon	93829718	93829842	.	-	.	gene_id "LOC115215827"; db_xref "GeneID:115215827"; gbkey "mRNA"; gene "LOC115215827"; ID ""; gene_name "LOC115215827"; transcript_id "XM_029785146.2"; product "inositol polyphosphate 5-phosphatase OCRL, transcript variant X1"; exon_number "20"; model_evidence "Supporting evidence includes similarity to: 23 Proteins, and 100% coverage of the annotated genomic feature by RNAseq alignments, including 39 samples with support for all annotated introns";
NC_043005.1	Gnomon	exon	93830220	93830316	.	-	.	gene_id "LOC115215827"; db_xref "GeneID:115215827"; gbkey "mRNA"; gene "LOC115215827"; ID ""; gene_name "LOC115215827"; transcript_id "XM_029785146.2"; product "inositol polyphosphate 5-phosphatase OCRL, transcript variant X1"; exon_number "19"; model_evidence "Supporting evidence includes similarity to: 23 Proteins, and 100% coverage of the annotated genomic feature by RNAseq alignments, including 39 samples with support for all annotated introns";
NC_043005.1	Gnomon	exon	93833047	93833115	.	-	.	gene_id "LOC115215827"; db_xref "GeneID:115215827"; gbkey "mRNA"; gene "LOC115215827"; ID ""; gene_name "LOC115215827"; transcript_id "XM_029785146.2"; product "inositol polyphosphate 5-phosphatase OCRL, transcript variant X1"; exon_number "18"; model_evidence "Supporting evidence includes similarity to: 23 Proteins, and 100% coverage of the annotated genomic feature by RNAseq alignments, including 39 samples with support for all annotated introns";
NC_043005.1	Gnomon	exon	93833241	93833351	.	-	.	gene_id "LOC115215827"; db_xref "GeneID:115215827"; gbkey "mRNA"; gene "LOC115215827"; ID ""; gene_name "LOC115215827"; transcript_id "XM_029785146.2"; product "inositol polyphosphate 5-phosphatase OCRL, transcript variant X1"; exon_number "17"; model_evidence "Supporting evidence includes similarity to: 23 Proteins, and 100% coverage of the annotated genomic feature by RNAseq alignments, including 39 samples with support for all annotated introns";
NC_043005.1	Gnomon	exon	93841995	93842130	.	-	.	gene_id "LOC115215827"; db_xref "GeneID:115215827"; gbkey "mRNA"; gene "LOC115215827"; ID ""; gene_name "LOC115215827"; transcript_id "XM_029785146.2"; product "inositol polyphosphate 5-phosphatase OCRL, transcript variant X1"; exon_number "16"; model_evidence "Supporting evidence includes similarity to: 23 Proteins, and 100% coverage of the annotated genomic feature by RNAseq alignments, including 39 samples with support for all annotated introns";
NC_043005.1	Gnomon	exon	93844840	93844949	.	-	.	gene_id "LOC115215827"; db_xref "GeneID:115215827"; gbkey "mRNA"; gene "LOC115215827"; ID ""; gene_name "LOC115215827"; transcript_id "XM_029785146.2"; product "inositol polyphosphate 5-phosphatase OCRL, transcript variant X1"; exon_number "15"; model_evidence "Supporting evidence includes similarity to: 23 Proteins, and 100% coverage of the annotated genomic feature by RNAseq alignments, including 39 samples with support for all annotated introns";
NC_043005.1	Gnomon	exon	93850249	93850360	.	-	.	gene_id "LOC115215827"; db_xref "GeneID:115215827"; gbkey "mRNA"; gene "LOC115215827"; ID ""; gene_name "LOC115215827"; transcript_id "XM_029785146.2"; product "inositol polyphosphate 5-phosphatase OCRL, transcript variant X1"; exon_number "14"; model_evidence "Supporting evidence includes similarity to: 23 Proteins, and 100% coverage of the annotated genomic feature by RNAseq alignments, including 39 samples with support for all annotated introns";
NC_043005.1	Gnomon	exon	93852388	93852458	.	-	.	gene_id "LOC115215827"; db_xref "GeneID:115215827"; gbkey "mRNA"; gene "LOC115215827"; ID ""; gene_name "LOC115215827"; transcript_id "XM_029785146.2"; product "inositol polyphosphate 5-phosphatase OCRL, transcript variant X1"; exon_number "13"; model_evidence "Supporting evidence includes similarity to: 23 Proteins, and 100% coverage of the annotated genomic feature by RNAseq alignments, including 39 samples with support for all annotated introns";
NC_043005.1	Gnomon	exon	93855979	93856086	.	-	.	gene_id "LOC115215827"; db_xref "GeneID:115215827"; gbkey "mRNA"; gene "LOC115215827"; ID ""; gene_name "LOC115215827"; transcript_id "XM_029785146.2"; product "inositol polyphosphate 5-phosphatase OCRL, transcript variant X1"; exon_number "12"; model_evidence "Supporting evidence includes similarity to: 23 Proteins, and 100% coverage of the annotated genomic feature by RNAseq alignments, including 39 samples with support for all annotated introns";
NC_043005.1	Gnomon	exon	93864528	93864644	.	-	.	gene_id "LOC115215827"; db_xref "GeneID:115215827"; gbkey "mRNA"; gene "LOC115215827"; ID ""; gene_name "LOC115215827"; transcript_id "XM_029785146.2"; product "inositol polyphosphate 5-phosphatase OCRL, transcript variant X1"; exon_number "11"; model_evidence "Supporting evidence includes similarity to: 23 Proteins, and 100% coverage of the annotated genomic feature by RNAseq alignments, including 39 samples with support for all annotated introns";
NC_043005.1	Gnomon	exon	93866254	93866368	.	-	.	gene_id "LOC115215827"; db_xref "GeneID:115215827"; gbkey "mRNA"; gene "LOC115215827"; ID ""; gene_name "LOC115215827"; transcript_id "XM_029785146.2"; product "inositol polyphosphate 5-phosphatase OCRL, transcript variant X1"; exon_number "10"; model_evidence "Supporting evidence includes similarity to: 23 Proteins, and 100% coverage of the annotated genomic feature by RNAseq alignments, including 39 samples with support for all annotated introns";
NC_043005.1	Gnomon	exon	93868131	93868232	.	-	.	gene_id "LOC115215827"; db_xref "GeneID:115215827"; gbkey "mRNA"; gene "LOC115215827"; ID ""; gene_name "LOC115215827"; transcript_id "XM_029785146.2"; product "inositol polyphosphate 5-phosphatase OCRL, transcript variant X1"; exon_number "9"; model_evidence "Supporting evidence includes similarity to: 23 Proteins, and 100% coverage of the annotated genomic feature by RNAseq alignments, including 39 samples with support for all annotated introns";
NC_043005.1	Gnomon	exon	93871773	93871892	.	-	.	gene_id "LOC115215827"; db_xref "GeneID:115215827"; gbkey "mRNA"; gene "LOC115215827"; ID ""; gene_name "LOC115215827"; transcript_id "XM_029785146.2"; product "inositol polyphosphate 5-phosphatase OCRL, transcript variant X1"; exon_number "8"; model_evidence "Supporting evidence includes similarity to: 23 Proteins, and 100% coverage of the annotated genomic feature by RNAseq alignments, including 39 samples with support for all annotated introns";
NC_043005.1	Gnomon	exon	93874549	93874789	.	-	.	gene_id "LOC115215827"; db_xref "GeneID:115215827"; gbkey "mRNA"; gene "LOC115215827"; ID ""; gene_name "LOC115215827"; transcript_id "XM_029785146.2"; product "inositol polyphosphate 5-phosphatase OCRL, transcript variant X1"; exon_number "7"; model_evidence "Supporting evidence includes similarity to: 23 Proteins, and 100% coverage of the annotated genomic feature by RNAseq alignments, including 39 samples with support for all annotated introns";
NC_043005.1	Gnomon	exon	93913430	93913525	.	-	.	gene_id "LOC115215827"; db_xref "GeneID:115215827"; gbkey "mRNA"; gene "LOC115215827"; ID ""; gene_name "LOC115215827"; transcript_id "XM_029785146.2"; product "inositol polyphosphate 5-phosphatase OCRL, transcript variant X1"; exon_number "6"; model_evidence "Supporting evidence includes similarity to: 23 Proteins, and 100% coverage of the annotated genomic feature by RNAseq alignments, including 39 samples with support for all annotated introns";
NC_043005.1	Gnomon	exon	93916958	93917104	.	-	.	gene_id "LOC115215827"; db_xref "GeneID:115215827"; gbkey "mRNA"; gene "LOC115215827"; ID ""; gene_name "LOC115215827"; transcript_id "XM_029785146.2"; product "inositol polyphosphate 5-phosphatase OCRL, transcript variant X1"; exon_number "5"; model_evidence "Supporting evidence includes similarity to: 23 Proteins, and 100% coverage of the annotated genomic feature by RNAseq alignments, including 39 samples with support for all annotated introns";
NC_043005.1	Gnomon	exon	93919471	93919578	.	-	.	gene_id "LOC115215827"; db_xref "GeneID:115215827"; gbkey "mRNA"; gene "LOC115215827"; ID ""; gene_name "LOC115215827"; transcript_id "XM_029785146.2"; product "inositol polyphosphate 5-phosphatase OCRL, transcript variant X1"; exon_number "4"; model_evidence "Supporting evidence includes similarity to: 23 Proteins, and 100% coverage of the annotated genomic feature by RNAseq alignments, including 39 samples with support for all annotated introns";
NC_043005.1	Gnomon	exon	93920259	93920359	.	-	.	gene_id "LOC115215827"; db_xref "GeneID:115215827"; gbkey "mRNA"; gene "LOC115215827"; ID ""; gene_name "LOC115215827"; transcript_id "XM_029785146.2"; product "inositol polyphosphate 5-phosphatase OCRL, transcript variant X1"; exon_number "3"; model_evidence "Supporting evidence includes similarity to: 23 Proteins, and 100% coverage of the annotated genomic feature by RNAseq alignments, including 39 samples with support for all annotated introns";
NC_043005.1	Gnomon	exon	93945871	93945950	.	-	.	gene_id "LOC115215827"; db_xref "GeneID:115215827"; gbkey "mRNA"; gene "LOC115215827"; ID ""; gene_name "LOC115215827"; transcript_id "XM_029785146.2"; product "inositol polyphosphate 5-phosphatase OCRL, transcript variant X1"; exon_number "2"; model_evidence "Supporting evidence includes similarity to: 23 Proteins, and 100% coverage of the annotated genomic feature by RNAseq alignments, including 39 samples with support for all annotated introns";
NC_043005.1	Gnomon	exon	93974618	93975638	.	-	.	gene_id "LOC115215827"; db_xref "GeneID:115215827"; gbkey "mRNA"; gene "LOC115215827"; ID ""; gene_name "LOC115215827"; transcript_id "XM_029785146.2"; product "inositol polyphosphate 5-phosphatase OCRL, transcript variant X1"; exon_number "1"; model_evidence "Supporting evidence includes similarity to: 23 Proteins, and 100% coverage of the annotated genomic feature by RNAseq alignments, including 39 samples with support for all annotated introns";
NC_043005.1	Gnomon	start_codon	93974672	93974674	.	-	0	gene_id "LOC115215827"; db_xref "GeneID:115215827"; gbkey "CDS"; gene "LOC115215827"; ID ""; gene_name "LOC115215827"; transcript_id "XM_029785146.2"; product "inositol polyphosphate 5-phosphatase OCRL isoform X1"; protein_id "XP_029641006.1"; exon_number "1";
NC_043005.1	Gnomon	stop_codon	93811923	93811925	.	-	0	gene_id "LOC115215827"; db_xref "GeneID:115215827"; gbkey "CDS"; gene "LOC115215827"; ID ""; gene_name "LOC115215827"; transcript_id "XM_029785146.2"; product "inositol polyphosphate 5-phosphatase OCRL isoform X1"; protein_id "XP_029641006.1"; exon_number "26";
NC_043005.1	Gnomon	transcript	93805838	93975638	.	-	.	gene_id "LOC115215827"; ID "XM_029785147.2"; gene_name "LOC115215827"; transcript_id "XM_029785147.2";
NC_043005.1	Gnomon	CDS	93811926	93812041	.	-	2	gene_id "LOC115215827"; db_xref "GeneID:115215827"; gbkey "CDS"; gene "LOC115215827"; ID ""; gene_name "LOC115215827"; transcript_id "XM_029785147.2"; product "inositol polyphosphate 5-phosphatase OCRL isoform X2"; protein_id "XP_029641007.1"; exon_number "25";
NC_043005.1	Gnomon	CDS	93816948	93817059	.	-	0	gene_id "LOC115215827"; db_xref "GeneID:115215827"; gbkey "CDS"; gene "LOC115215827"; ID ""; gene_name "LOC115215827"; transcript_id "XM_029785147.2"; product "inositol polyphosphate 5-phosphatase OCRL isoform X2"; protein_id "XP_029641007.1"; exon_number "24";
NC_043005.1	Gnomon	CDS	93819780	93819907	.	-	2	gene_id "LOC115215827"; db_xref "GeneID:115215827"; gbkey "CDS"; gene "LOC115215827"; ID ""; gene_name "LOC115215827"; transcript_id "XM_029785147.2"; product "inositol polyphosphate 5-phosphatase OCRL isoform X2"; protein_id "XP_029641007.1"; exon_number "23";
NC_043005.1	Gnomon	CDS	93821102	93821186	.	-	0	gene_id "LOC115215827"; db_xref "GeneID:115215827"; gbkey "CDS"; gene "LOC115215827"; ID ""; gene_name "LOC115215827"; transcript_id "XM_029785147.2"; product "inositol polyphosphate 5-phosphatase OCRL isoform X2"; protein_id "XP_029641007.1"; exon_number "22";
NC_043005.1	Gnomon	CDS	93824072	93824188	.	-	0	gene_id "LOC115215827"; db_xref "GeneID:115215827"; gbkey "CDS"; gene "LOC115215827"; ID ""; gene_name "LOC115215827"; transcript_id "XM_029785147.2"; product "inositol polyphosphate 5-phosphatase OCRL isoform X2"; protein_id "XP_029641007.1"; exon_number "21";
NC_043005.1	Gnomon	CDS	93827324	93827434	.	-	0	gene_id "LOC115215827"; db_xref "GeneID:115215827"; gbkey "CDS"; gene "LOC115215827"; ID ""; gene_name "LOC115215827"; transcript_id "XM_029785147.2"; product "inositol polyphosphate 5-phosphatase OCRL isoform X2"; protein_id "XP_029641007.1"; exon_number "20";
NC_043005.1	Gnomon	CDS	93829718	93829842	.	-	2	gene_id "LOC115215827"; db_xref "GeneID:115215827"; gbkey "CDS"; gene "LOC115215827"; ID ""; gene_name "LOC115215827"; transcript_id "XM_029785147.2"; product "inositol polyphosphate 5-phosphatase OCRL isoform X2"; protein_id "XP_029641007.1"; exon_number "19";
NC_043005.1	Gnomon	CDS	93830220	93830316	.	-	0	gene_id "LOC115215827"; db_xref "GeneID:115215827"; gbkey "CDS"; gene "LOC115215827"; ID ""; gene_name "LOC115215827"; transcript_id "XM_029785147.2"; product "inositol polyphosphate 5-phosphatase OCRL isoform X2"; protein_id "XP_029641007.1"; exon_number "18";
NC_043005.1	Gnomon	CDS	93833047	93833115	.	-	0	gene_id "LOC115215827"; db_xref "GeneID:115215827"; gbkey "CDS"; gene "LOC115215827"; ID ""; gene_name "LOC115215827"; transcript_id "XM_029785147.2"; product "inositol polyphosphate 5-phosphatase OCRL isoform X2"; protein_id "XP_029641007.1"; exon_number "17";
NC_043005.1	Gnomon	CDS	93833241	93833351	.	-	0	gene_id "LOC115215827"; db_xref "GeneID:115215827"; gbkey "CDS"; gene "LOC115215827"; ID ""; gene_name "LOC115215827"; transcript_id "XM_029785147.2"; product "inositol polyphosphate 5-phosphatase OCRL isoform X2"; protein_id "XP_029641007.1"; exon_number "16";
NC_043005.1	Gnomon	CDS	93841995	93842130	.	-	1	gene_id "LOC115215827"; db_xref "GeneID:115215827"; gbkey "CDS"; gene "LOC115215827"; ID ""; gene_name "LOC115215827"; transcript_id "XM_029785147.2"; product "inositol polyphosphate 5-phosphatase OCRL isoform X2"; protein_id "XP_029641007.1"; exon_number "15";
NC_043005.1	Gnomon	CDS	93844840	93844949	.	-	0	gene_id "LOC115215827"; db_xref "GeneID:115215827"; gbkey "CDS"; gene "LOC115215827"; ID ""; gene_name "LOC115215827"; transcript_id "XM_029785147.2"; product "inositol polyphosphate 5-phosphatase OCRL isoform X2"; protein_id "XP_029641007.1"; exon_number "14";
NC_043005.1	Gnomon	CDS	93850249	93850360	.	-	1	gene_id "LOC115215827"; db_xref "GeneID:115215827"; gbkey "CDS"; gene "LOC115215827"; ID ""; gene_name "LOC115215827"; transcript_id "XM_029785147.2"; product "inositol polyphosphate 5-phosphatase OCRL isoform X2"; protein_id "XP_029641007.1"; exon_number "13";
NC_043005.1	Gnomon	CDS	93852388	93852458	.	-	0	gene_id "LOC115215827"; db_xref "GeneID:115215827"; gbkey "CDS"; gene "LOC115215827"; ID ""; gene_name "LOC115215827"; transcript_id "XM_029785147.2"; product "inositol polyphosphate 5-phosphatase OCRL isoform X2"; protein_id "XP_029641007.1"; exon_number "12";
NC_043005.1	Gnomon	CDS	93855979	93856086	.	-	0	gene_id "LOC115215827"; db_xref "GeneID:115215827"; gbkey "CDS"; gene "LOC115215827"; ID ""; gene_name "LOC115215827"; transcript_id "XM_029785147.2"; product "inositol polyphosphate 5-phosphatase OCRL isoform X2"; protein_id "XP_029641007.1"; exon_number "11";
NC_043005.1	Gnomon	CDS	93864528	93864644	.	-	0	gene_id "LOC115215827"; db_xref "GeneID:115215827"; gbkey "CDS"; gene "LOC115215827"; ID ""; gene_name "LOC115215827"; transcript_id "XM_029785147.2"; product "inositol polyphosphate 5-phosphatase OCRL isoform X2"; protein_id "XP_029641007.1"; exon_number "10";
NC_043005.1	Gnomon	CDS	93866254	93866368	.	-	1	gene_id "LOC115215827"; db_xref "GeneID:115215827"; gbkey "CDS"; gene "LOC115215827"; ID ""; gene_name "LOC115215827"; transcript_id "XM_029785147.2"; product "inositol polyphosphate 5-phosphatase OCRL isoform X2"; protein_id "XP_029641007.1"; exon_number "9";
NC_043005.1	Gnomon	CDS	93868131	93868232	.	-	1	gene_id "LOC115215827"; db_xref "GeneID:115215827"; gbkey "CDS"; gene "LOC115215827"; ID ""; gene_name "LOC115215827"; transcript_id "XM_029785147.2"; product "inositol polyphosphate 5-phosphatase OCRL isoform X2"; protein_id "XP_029641007.1"; exon_number "8";
NC_043005.1	Gnomon	CDS	93871773	93871892	.	-	1	gene_id "LOC115215827"; db_xref "GeneID:115215827"; gbkey "CDS"; gene "LOC115215827"; ID ""; gene_name "LOC115215827"; transcript_id "XM_029785147.2"; product "inositol polyphosphate 5-phosphatase OCRL isoform X2"; protein_id "XP_029641007.1"; exon_number "7";
NC_043005.1	Gnomon	CDS	93874549	93874789	.	-	2	gene_id "LOC115215827"; db_xref "GeneID:115215827"; gbkey "CDS"; gene "LOC115215827"; ID ""; gene_name "LOC115215827"; transcript_id "XM_029785147.2"; product "inositol polyphosphate 5-phosphatase OCRL isoform X2"; protein_id "XP_029641007.1"; exon_number "6";
NC_043005.1	Gnomon	CDS	93916958	93917104	.	-	2	gene_id "LOC115215827"; db_xref "GeneID:115215827"; gbkey "CDS"; gene "LOC115215827"; ID ""; gene_name "LOC115215827"; transcript_id "XM_029785147.2"; product "inositol polyphosphate 5-phosphatase OCRL isoform X2"; protein_id "XP_029641007.1"; exon_number "5";
NC_043005.1	Gnomon	CDS	93919471	93919578	.	-	2	gene_id "LOC115215827"; db_xref "GeneID:115215827"; gbkey "CDS"; gene "LOC115215827"; ID ""; gene_name "LOC115215827"; transcript_id "XM_029785147.2"; product "inositol polyphosphate 5-phosphatase OCRL isoform X2"; protein_id "XP_029641007.1"; exon_number "4";
NC_043005.1	Gnomon	CDS	93920259	93920359	.	-	1	gene_id "LOC115215827"; db_xref "GeneID:115215827"; gbkey "CDS"; gene "LOC115215827"; ID ""; gene_name "LOC115215827"; transcript_id "XM_029785147.2"; product "inositol polyphosphate 5-phosphatase OCRL isoform X2"; protein_id "XP_029641007.1"; exon_number "3";
NC_043005.1	Gnomon	CDS	93945871	93945950	.	-	0	gene_id "LOC115215827"; db_xref "GeneID:115215827"; gbkey "CDS"; gene "LOC115215827"; ID ""; gene_name "LOC115215827"; transcript_id "XM_029785147.2"; product "inositol polyphosphate 5-phosphatase OCRL isoform X2"; protein_id "XP_029641007.1"; exon_number "2";
NC_043005.1	Gnomon	CDS	93974618	93974674	.	-	0	gene_id "LOC115215827"; db_xref "GeneID:115215827"; gbkey "CDS"; gene "LOC115215827"; ID ""; gene_name "LOC115215827"; transcript_id "XM_029785147.2"; product "inositol polyphosphate 5-phosphatase OCRL isoform X2"; protein_id "XP_029641007.1"; exon_number "1";
NC_043005.1	Gnomon	exon	93805838	93812041	.	-	.	gene_id "LOC115215827"; db_xref "GeneID:115215827"; gbkey "mRNA"; gene "LOC115215827"; ID ""; gene_name "LOC115215827"; transcript_id "XM_029785147.2"; product "inositol polyphosphate 5-phosphatase OCRL, transcript variant X2"; exon_number "25"; model_evidence "Supporting evidence includes similarity to: 23 Proteins, and 100% coverage of the annotated genomic feature by RNAseq alignments, including 39 samples with support for all annotated introns";
NC_043005.1	Gnomon	exon	93816948	93817059	.	-	.	gene_id "LOC115215827"; db_xref "GeneID:115215827"; gbkey "mRNA"; gene "LOC115215827"; ID ""; gene_name "LOC115215827"; transcript_id "XM_029785147.2"; product "inositol polyphosphate 5-phosphatase OCRL, transcript variant X2"; exon_number "24"; model_evidence "Supporting evidence includes similarity to: 23 Proteins, and 100% coverage of the annotated genomic feature by RNAseq alignments, including 39 samples with support for all annotated introns";
NC_043005.1	Gnomon	exon	93819780	93819907	.	-	.	gene_id "LOC115215827"; db_xref "GeneID:115215827"; gbkey "mRNA"; gene "LOC115215827"; ID ""; gene_name "LOC115215827"; transcript_id "XM_029785147.2"; product "inositol polyphosphate 5-phosphatase OCRL, transcript variant X2"; exon_number "23"; model_evidence "Supporting evidence includes similarity to: 23 Proteins, and 100% coverage of the annotated genomic feature by RNAseq alignments, including 39 samples with support for all annotated introns";
NC_043005.1	Gnomon	exon	93821102	93821186	.	-	.	gene_id "LOC115215827"; db_xref "GeneID:115215827"; gbkey "mRNA"; gene "LOC115215827"; ID ""; gene_name "LOC115215827"; transcript_id "XM_029785147.2"; product "inositol polyphosphate 5-phosphatase OCRL, transcript variant X2"; exon_number "22"; model_evidence "Supporting evidence includes similarity to: 23 Proteins, and 100% coverage of the annotated genomic feature by RNAseq alignments, including 39 samples with support for all annotated introns";
NC_043005.1	Gnomon	exon	93824072	93824188	.	-	.	gene_id "LOC115215827"; db_xref "GeneID:115215827"; gbkey "mRNA"; gene "LOC115215827"; ID ""; gene_name "LOC115215827"; transcript_id "XM_029785147.2"; product "inositol polyphosphate 5-phosphatase OCRL, transcript variant X2"; exon_number "21"; model_evidence "Supporting evidence includes similarity to: 23 Proteins, and 100% coverage of the annotated genomic feature by RNAseq alignments, including 39 samples with support for all annotated introns";
NC_043005.1	Gnomon	exon	93827324	93827434	.	-	.	gene_id "LOC115215827"; db_xref "GeneID:115215827"; gbkey "mRNA"; gene "LOC115215827"; ID ""; gene_name "LOC115215827"; transcript_id "XM_029785147.2"; product "inositol polyphosphate 5-phosphatase OCRL, transcript variant X2"; exon_number "20"; model_evidence "Supporting evidence includes similarity to: 23 Proteins, and 100% coverage of the annotated genomic feature by RNAseq alignments, including 39 samples with support for all annotated introns";
NC_043005.1	Gnomon	exon	93829718	93829842	.	-	.	gene_id "LOC115215827"; db_xref "GeneID:115215827"; gbkey "mRNA"; gene "LOC115215827"; ID ""; gene_name "LOC115215827"; transcript_id "XM_029785147.2"; product "inositol polyphosphate 5-phosphatase OCRL, transcript variant X2"; exon_number "19"; model_evidence "Supporting evidence includes similarity to: 23 Proteins, and 100% coverage of the annotated genomic feature by RNAseq alignments, including 39 samples with support for all annotated introns";
NC_043005.1	Gnomon	exon	93830220	93830316	.	-	.	gene_id "LOC115215827"; db_xref "GeneID:115215827"; gbkey "mRNA"; gene "LOC115215827"; ID ""; gene_name "LOC115215827"; transcript_id "XM_029785147.2"; product "inositol polyphosphate 5-phosphatase OCRL, transcript variant X2"; exon_number "18"; model_evidence "Supporting evidence includes similarity to: 23 Proteins, and 100% coverage of the annotated genomic feature by RNAseq alignments, including 39 samples with support for all annotated introns";
NC_043005.1	Gnomon	exon	93833047	93833115	.	-	.	gene_id "LOC115215827"; db_xref "GeneID:115215827"; gbkey "mRNA"; gene "LOC115215827"; ID ""; gene_name "LOC115215827"; transcript_id "XM_029785147.2"; product "inositol polyphosphate 5-phosphatase OCRL, transcript variant X2"; exon_number "17"; model_evidence "Supporting evidence includes similarity to: 23 Proteins, and 100% coverage of the annotated genomic feature by RNAseq alignments, including 39 samples with support for all annotated introns";
NC_043005.1	Gnomon	exon	93833241	93833351	.	-	.	gene_id "LOC115215827"; db_xref "GeneID:115215827"; gbkey "mRNA"; gene "LOC115215827"; ID ""; gene_name "LOC115215827"; transcript_id "XM_029785147.2"; product "inositol polyphosphate 5-phosphatase OCRL, transcript variant X2"; exon_number "16"; model_evidence "Supporting evidence includes similarity to: 23 Proteins, and 100% coverage of the annotated genomic feature by RNAseq alignments, including 39 samples with support for all annotated introns";
NC_043005.1	Gnomon	exon	93841995	93842130	.	-	.	gene_id "LOC115215827"; db_xref "GeneID:115215827"; gbkey "mRNA"; gene "LOC115215827"; ID ""; gene_name "LOC115215827"; transcript_id "XM_029785147.2"; product "inositol polyphosphate 5-phosphatase OCRL, transcript variant X2"; exon_number "15"; model_evidence "Supporting evidence includes similarity to: 23 Proteins, and 100% coverage of the annotated genomic feature by RNAseq alignments, including 39 samples with support for all annotated introns";
NC_043005.1	Gnomon	exon	93844840	93844949	.	-	.	gene_id "LOC115215827"; db_xref "GeneID:115215827"; gbkey "mRNA"; gene "LOC115215827"; ID ""; gene_name "LOC115215827"; transcript_id "XM_029785147.2"; product "inositol polyphosphate 5-phosphatase OCRL, transcript variant X2"; exon_number "14"; model_evidence "Supporting evidence includes similarity to: 23 Proteins, and 100% coverage of the annotated genomic feature by RNAseq alignments, including 39 samples with support for all annotated introns";
NC_043005.1	Gnomon	exon	93850249	93850360	.	-	.	gene_id "LOC115215827"; db_xref "GeneID:115215827"; gbkey "mRNA"; gene "LOC115215827"; ID ""; gene_name "LOC115215827"; transcript_id "XM_029785147.2"; product "inositol polyphosphate 5-phosphatase OCRL, transcript variant X2"; exon_number "13"; model_evidence "Supporting evidence includes similarity to: 23 Proteins, and 100% coverage of the annotated genomic feature by RNAseq alignments, including 39 samples with support for all annotated introns";
NC_043005.1	Gnomon	exon	93852388	93852458	.	-	.	gene_id "LOC115215827"; db_xref "GeneID:115215827"; gbkey "mRNA"; gene "LOC115215827"; ID ""; gene_name "LOC115215827"; transcript_id "XM_029785147.2"; product "inositol polyphosphate 5-phosphatase OCRL, transcript variant X2"; exon_number "12"; model_evidence "Supporting evidence includes similarity to: 23 Proteins, and 100% coverage of the annotated genomic feature by RNAseq alignments, including 39 samples with support for all annotated introns";
NC_043005.1	Gnomon	exon	93855979	93856086	.	-	.	gene_id "LOC115215827"; db_xref "GeneID:115215827"; gbkey "mRNA"; gene "LOC115215827"; ID ""; gene_name "LOC115215827"; transcript_id "XM_029785147.2"; product "inositol polyphosphate 5-phosphatase OCRL, transcript variant X2"; exon_number "11"; model_evidence "Supporting evidence includes similarity to: 23 Proteins, and 100% coverage of the annotated genomic feature by RNAseq alignments, including 39 samples with support for all annotated introns";
NC_043005.1	Gnomon	exon	93864528	93864644	.	-	.	gene_id "LOC115215827"; db_xref "GeneID:115215827"; gbkey "mRNA"; gene "LOC115215827"; ID ""; gene_name "LOC115215827"; transcript_id "XM_029785147.2"; product "inositol polyphosphate 5-phosphatase OCRL, transcript variant X2"; exon_number "10"; model_evidence "Supporting evidence includes similarity to: 23 Proteins, and 100% coverage of the annotated genomic feature by RNAseq alignments, including 39 samples with support for all annotated introns";
NC_043005.1	Gnomon	exon	93866254	93866368	.	-	.	gene_id "LOC115215827"; db_xref "GeneID:115215827"; gbkey "mRNA"; gene "LOC115215827"; ID ""; gene_name "LOC115215827"; transcript_id "XM_029785147.2"; product "inositol polyphosphate 5-phosphatase OCRL, transcript variant X2"; exon_number "9"; model_evidence "Supporting evidence includes similarity to: 23 Proteins, and 100% coverage of the annotated genomic feature by RNAseq alignments, including 39 samples with support for all annotated introns";
NC_043005.1	Gnomon	exon	93868131	93868232	.	-	.	gene_id "LOC115215827"; db_xref "GeneID:115215827"; gbkey "mRNA"; gene "LOC115215827"; ID ""; gene_name "LOC115215827"; transcript_id "XM_029785147.2"; product "inositol polyphosphate 5-phosphatase OCRL, transcript variant X2"; exon_number "8"; model_evidence "Supporting evidence includes similarity to: 23 Proteins, and 100% coverage of the annotated genomic feature by RNAseq alignments, including 39 samples with support for all annotated introns";
NC_043005.1	Gnomon	exon	93871773	93871892	.	-	.	gene_id "LOC115215827"; db_xref "GeneID:115215827"; gbkey "mRNA"; gene "LOC115215827"; ID ""; gene_name "LOC115215827"; transcript_id "XM_029785147.2"; product "inositol polyphosphate 5-phosphatase OCRL, transcript variant X2"; exon_number "7"; model_evidence "Supporting evidence includes similarity to: 23 Proteins, and 100% coverage of the annotated genomic feature by RNAseq alignments, including 39 samples with support for all annotated introns";
NC_043005.1	Gnomon	exon	93874549	93874789	.	-	.	gene_id "LOC115215827"; db_xref "GeneID:115215827"; gbkey "mRNA"; gene "LOC115215827"; ID ""; gene_name "LOC115215827"; transcript_id "XM_029785147.2"; product "inositol polyphosphate 5-phosphatase OCRL, transcript variant X2"; exon_number "6"; model_evidence "Supporting evidence includes similarity to: 23 Proteins, and 100% coverage of the annotated genomic feature by RNAseq alignments, including 39 samples with support for all annotated introns";
NC_043005.1	Gnomon	exon	93916958	93917104	.	-	.	gene_id "LOC115215827"; db_xref "GeneID:115215827"; gbkey "mRNA"; gene "LOC115215827"; ID ""; gene_name "LOC115215827"; transcript_id "XM_029785147.2"; product "inositol polyphosphate 5-phosphatase OCRL, transcript variant X2"; exon_number "5"; model_evidence "Supporting evidence includes similarity to: 23 Proteins, and 100% coverage of the annotated genomic feature by RNAseq alignments, including 39 samples with support for all annotated introns";
NC_043005.1	Gnomon	exon	93919471	93919578	.	-	.	gene_id "LOC115215827"; db_xref "GeneID:115215827"; gbkey "mRNA"; gene "LOC115215827"; ID ""; gene_name "LOC115215827"; transcript_id "XM_029785147.2"; product "inositol polyphosphate 5-phosphatase OCRL, transcript variant X2"; exon_number "4"; model_evidence "Supporting evidence includes similarity to: 23 Proteins, and 100% coverage of the annotated genomic feature by RNAseq alignments, including 39 samples with support for all annotated introns";
NC_043005.1	Gnomon	exon	93920259	93920359	.	-	.	gene_id "LOC115215827"; db_xref "GeneID:115215827"; gbkey "mRNA"; gene "LOC115215827"; ID ""; gene_name "LOC115215827"; transcript_id "XM_029785147.2"; product "inositol polyphosphate 5-phosphatase OCRL, transcript variant X2"; exon_number "3"; model_evidence "Supporting evidence includes similarity to: 23 Proteins, and 100% coverage of the annotated genomic feature by RNAseq alignments, including 39 samples with support for all annotated introns";
NC_043005.1	Gnomon	exon	93945871	93945950	.	-	.	gene_id "LOC115215827"; db_xref "GeneID:115215827"; gbkey "mRNA"; gene "LOC115215827"; ID ""; gene_name "LOC115215827"; transcript_id "XM_029785147.2"; product "inositol polyphosphate 5-phosphatase OCRL, transcript variant X2"; exon_number "2"; model_evidence "Supporting evidence includes similarity to: 23 Proteins, and 100% coverage of the annotated genomic feature by RNAseq alignments, including 39 samples with support for all annotated introns";
NC_043005.1	Gnomon	exon	93974618	93975638	.	-	.	gene_id "LOC115215827"; db_xref "GeneID:115215827"; gbkey "mRNA"; gene "LOC115215827"; ID ""; gene_name "LOC115215827"; transcript_id "XM_029785147.2"; product "inositol polyphosphate 5-phosphatase OCRL, transcript variant X2"; exon_number "1"; model_evidence "Supporting evidence includes similarity to: 23 Proteins, and 100% coverage of the annotated genomic feature by RNAseq alignments, including 39 samples with support for all annotated introns";
NC_043005.1	Gnomon	start_codon	93974672	93974674	.	-	0	gene_id "LOC115215827"; db_xref "GeneID:115215827"; gbkey "CDS"; gene "LOC115215827"; ID ""; gene_name "LOC115215827"; transcript_id "XM_029785147.2"; product "inositol polyphosphate 5-phosphatase OCRL isoform X2"; protein_id "XP_029641007.1"; exon_number "1";
NC_043005.1	Gnomon	stop_codon	93811923	93811925	.	-	0	gene_id "LOC115215827"; db_xref "GeneID:115215827"; gbkey "CDS"; gene "LOC115215827"; ID ""; gene_name "LOC115215827"; transcript_id "XM_029785147.2"; product "inositol polyphosphate 5-phosphatase OCRL isoform X2"; protein_id "XP_029641007.1"; exon_number "25";
NC_043005.1	Gnomon	transcript	93805838	93967259	.	-	.	gene_id "LOC115215827"; ID "XM_036506172.1"; gene_name "LOC115215827"; transcript_id "XM_036506172.1";
NC_043005.1	Gnomon	CDS	93811926	93812041	.	-	2	gene_id "LOC115215827"; db_xref "GeneID:115215827"; gbkey "CDS"; gene "LOC115215827"; ID ""; gene_name "LOC115215827"; transcript_id "XM_036506172.1"; product "inositol polyphosphate 5-phosphatase OCRL isoform X3"; protein_id "XP_036362065.1"; exon_number "27";
NC_043005.1	Gnomon	CDS	93816948	93817059	.	-	0	gene_id "LOC115215827"; db_xref "GeneID:115215827"; gbkey "CDS"; gene "LOC115215827"; ID ""; gene_name "LOC115215827"; transcript_id "XM_036506172.1"; product "inositol polyphosphate 5-phosphatase OCRL isoform X3"; protein_id "XP_036362065.1"; exon_number "26";
NC_043005.1	Gnomon	CDS	93819780	93819907	.	-	2	gene_id "LOC115215827"; db_xref "GeneID:115215827"; gbkey "CDS"; gene "LOC115215827"; ID ""; gene_name "LOC115215827"; transcript_id "XM_036506172.1"; product "inositol polyphosphate 5-phosphatase OCRL isoform X3"; protein_id "XP_036362065.1"; exon_number "25";
NC_043005.1	Gnomon	CDS	93821102	93821186	.	-	0	gene_id "LOC115215827"; db_xref "GeneID:115215827"; gbkey "CDS"; gene "LOC115215827"; ID ""; gene_name "LOC115215827"; transcript_id "XM_036506172.1"; product "inositol polyphosphate 5-phosphatase OCRL isoform X3"; protein_id "XP_036362065.1"; exon_number "24";
NC_043005.1	Gnomon	CDS	93824072	93824188	.	-	0	gene_id "LOC115215827"; db_xref "GeneID:115215827"; gbkey "CDS"; gene "LOC115215827"; ID ""; gene_name "LOC115215827"; transcript_id "XM_036506172.1"; product "inositol polyphosphate 5-phosphatase OCRL isoform X3"; protein_id "XP_036362065.1"; exon_number "23";
NC_043005.1	Gnomon	CDS	93827324	93827434	.	-	0	gene_id "LOC115215827"; db_xref "GeneID:115215827"; gbkey "CDS"; gene "LOC115215827"; ID ""; gene_name "LOC115215827"; transcript_id "XM_036506172.1"; product "inositol polyphosphate 5-phosphatase OCRL isoform X3"; protein_id "XP_036362065.1"; exon_number "22";
NC_043005.1	Gnomon	CDS	93829718	93829842	.	-	2	gene_id "LOC115215827"; db_xref "GeneID:115215827"; gbkey "CDS"; gene "LOC115215827"; ID ""; gene_name "LOC115215827"; transcript_id "XM_036506172.1"; product "inositol polyphosphate 5-phosphatase OCRL isoform X3"; protein_id "XP_036362065.1"; exon_number "21";
NC_043005.1	Gnomon	CDS	93830220	93830316	.	-	0	gene_id "LOC115215827"; db_xref "GeneID:115215827"; gbkey "CDS"; gene "LOC115215827"; ID ""; gene_name "LOC115215827"; transcript_id "XM_036506172.1"; product "inositol polyphosphate 5-phosphatase OCRL isoform X3"; protein_id "XP_036362065.1"; exon_number "20";
NC_043005.1	Gnomon	CDS	93833047	93833115	.	-	0	gene_id "LOC115215827"; db_xref "GeneID:115215827"; gbkey "CDS"; gene "LOC115215827"; ID ""; gene_name "LOC115215827"; transcript_id "XM_036506172.1"; product "inositol polyphosphate 5-phosphatase OCRL isoform X3"; protein_id "XP_036362065.1"; exon_number "19";
NC_043005.1	Gnomon	CDS	93833241	93833351	.	-	0	gene_id "LOC115215827"; db_xref "GeneID:115215827"; gbkey "CDS"; gene "LOC115215827"; ID ""; gene_name "LOC115215827"; transcript_id "XM_036506172.1"; product "inositol polyphosphate 5-phosphatase OCRL isoform X3"; protein_id "XP_036362065.1"; exon_number "18";
NC_043005.1	Gnomon	CDS	93841995	93842130	.	-	1	gene_id "LOC115215827"; db_xref "GeneID:115215827"; gbkey "CDS"; gene "LOC115215827"; ID ""; gene_name "LOC115215827"; transcript_id "XM_036506172.1"; product "inositol polyphosphate 5-phosphatase OCRL isoform X3"; protein_id "XP_036362065.1"; exon_number "17";
NC_043005.1	Gnomon	CDS	93844840	93844949	.	-	0	gene_id "LOC115215827"; db_xref "GeneID:115215827"; gbkey "CDS"; gene "LOC115215827"; ID ""; gene_name "LOC115215827"; transcript_id "XM_036506172.1"; product "inositol polyphosphate 5-phosphatase OCRL isoform X3"; protein_id "XP_036362065.1"; exon_number "16";
NC_043005.1	Gnomon	CDS	93850249	93850360	.	-	1	gene_id "LOC115215827"; db_xref "GeneID:115215827"; gbkey "CDS"; gene "LOC115215827"; ID ""; gene_name "LOC115215827"; transcript_id "XM_036506172.1"; product "inositol polyphosphate 5-phosphatase OCRL isoform X3"; protein_id "XP_036362065.1"; exon_number "15";
NC_043005.1	Gnomon	CDS	93852388	93852458	.	-	0	gene_id "LOC115215827"; db_xref "GeneID:115215827"; gbkey "CDS"; gene "LOC115215827"; ID ""; gene_name "LOC115215827"; transcript_id "XM_036506172.1"; product "inositol polyphosphate 5-phosphatase OCRL isoform X3"; protein_id "XP_036362065.1"; exon_number "14";
NC_043005.1	Gnomon	CDS	93855979	93856086	.	-	0	gene_id "LOC115215827"; db_xref "GeneID:115215827"; gbkey "CDS"; gene "LOC115215827"; ID ""; gene_name "LOC115215827"; transcript_id "XM_036506172.1"; product "inositol polyphosphate 5-phosphatase OCRL isoform X3"; protein_id "XP_036362065.1"; exon_number "13";
NC_043005.1	Gnomon	CDS	93864528	93864644	.	-	0	gene_id "LOC115215827"; db_xref "GeneID:115215827"; gbkey "CDS"; gene "LOC115215827"; ID ""; gene_name "LOC115215827"; transcript_id "XM_036506172.1"; product "inositol polyphosphate 5-phosphatase OCRL isoform X3"; protein_id "XP_036362065.1"; exon_number "12";
NC_043005.1	Gnomon	CDS	93866254	93866368	.	-	1	gene_id "LOC115215827"; db_xref "GeneID:115215827"; gbkey "CDS"; gene "LOC115215827"; ID ""; gene_name "LOC115215827"; transcript_id "XM_036506172.1"; product "inositol polyphosphate 5-phosphatase OCRL isoform X3"; protein_id "XP_036362065.1"; exon_number "11";
NC_043005.1	Gnomon	CDS	93868131	93868232	.	-	1	gene_id "LOC115215827"; db_xref "GeneID:115215827"; gbkey "CDS"; gene "LOC115215827"; ID ""; gene_name "LOC115215827"; transcript_id "XM_036506172.1"; product "inositol polyphosphate 5-phosphatase OCRL isoform X3"; protein_id "XP_036362065.1"; exon_number "10";
NC_043005.1	Gnomon	CDS	93871773	93871892	.	-	1	gene_id "LOC115215827"; db_xref "GeneID:115215827"; gbkey "CDS"; gene "LOC115215827"; ID ""; gene_name "LOC115215827"; transcript_id "XM_036506172.1"; product "inositol polyphosphate 5-phosphatase OCRL isoform X3"; protein_id "XP_036362065.1"; exon_number "9";
NC_043005.1	Gnomon	CDS	93874549	93874789	.	-	2	gene_id "LOC115215827"; db_xref "GeneID:115215827"; gbkey "CDS"; gene "LOC115215827"; ID ""; gene_name "LOC115215827"; transcript_id "XM_036506172.1"; product "inositol polyphosphate 5-phosphatase OCRL isoform X3"; protein_id "XP_036362065.1"; exon_number "8";
NC_043005.1	Gnomon	CDS	93913430	93913525	.	-	2	gene_id "LOC115215827"; db_xref "GeneID:115215827"; gbkey "CDS"; gene "LOC115215827"; ID ""; gene_name "LOC115215827"; transcript_id "XM_036506172.1"; product "inositol polyphosphate 5-phosphatase OCRL isoform X3"; protein_id "XP_036362065.1"; exon_number "7";
NC_043005.1	Gnomon	CDS	93916958	93917104	.	-	2	gene_id "LOC115215827"; db_xref "GeneID:115215827"; gbkey "CDS"; gene "LOC115215827"; ID ""; gene_name "LOC115215827"; transcript_id "XM_036506172.1"; product "inositol polyphosphate 5-phosphatase OCRL isoform X3"; protein_id "XP_036362065.1"; exon_number "6";
NC_043005.1	Gnomon	CDS	93919471	93919578	.	-	2	gene_id "LOC115215827"; db_xref "GeneID:115215827"; gbkey "CDS"; gene "LOC115215827"; ID ""; gene_name "LOC115215827"; transcript_id "XM_036506172.1"; product "inositol polyphosphate 5-phosphatase OCRL isoform X3"; protein_id "XP_036362065.1"; exon_number "5";
NC_043005.1	Gnomon	CDS	93920259	93920301	.	-	0	gene_id "LOC115215827"; db_xref "GeneID:115215827"; gbkey "CDS"; gene "LOC115215827"; ID ""; gene_name "LOC115215827"; transcript_id "XM_036506172.1"; product "inositol polyphosphate 5-phosphatase OCRL isoform X3"; protein_id "XP_036362065.1"; exon_number "4";
NC_043005.1	Gnomon	exon	93805838	93812041	.	-	.	gene_id "LOC115215827"; db_xref "GeneID:115215827"; gbkey "mRNA"; gene "LOC115215827"; ID ""; gene_name "LOC115215827"; transcript_id "XM_036506172.1"; product "inositol polyphosphate 5-phosphatase OCRL, transcript variant X3"; exon_number "27"; model_evidence "Supporting evidence includes similarity to: 23 Proteins, and 100% coverage of the annotated genomic feature by RNAseq alignments, including 15 samples with support for all annotated introns";
NC_043005.1	Gnomon	exon	93816948	93817059	.	-	.	gene_id "LOC115215827"; db_xref "GeneID:115215827"; gbkey "mRNA"; gene "LOC115215827"; ID ""; gene_name "LOC115215827"; transcript_id "XM_036506172.1"; product "inositol polyphosphate 5-phosphatase OCRL, transcript variant X3"; exon_number "26"; model_evidence "Supporting evidence includes similarity to: 23 Proteins, and 100% coverage of the annotated genomic feature by RNAseq alignments, including 15 samples with support for all annotated introns";
NC_043005.1	Gnomon	exon	93819780	93819907	.	-	.	gene_id "LOC115215827"; db_xref "GeneID:115215827"; gbkey "mRNA"; gene "LOC115215827"; ID ""; gene_name "LOC115215827"; transcript_id "XM_036506172.1"; product "inositol polyphosphate 5-phosphatase OCRL, transcript variant X3"; exon_number "25"; model_evidence "Supporting evidence includes similarity to: 23 Proteins, and 100% coverage of the annotated genomic feature by RNAseq alignments, including 15 samples with support for all annotated introns";
NC_043005.1	Gnomon	exon	93821102	93821186	.	-	.	gene_id "LOC115215827"; db_xref "GeneID:115215827"; gbkey "mRNA"; gene "LOC115215827"; ID ""; gene_name "LOC115215827"; transcript_id "XM_036506172.1"; product "inositol polyphosphate 5-phosphatase OCRL, transcript variant X3"; exon_number "24"; model_evidence "Supporting evidence includes similarity to: 23 Proteins, and 100% coverage of the annotated genomic feature by RNAseq alignments, including 15 samples with support for all annotated introns";
NC_043005.1	Gnomon	exon	93824072	93824188	.	-	.	gene_id "LOC115215827"; db_xref "GeneID:115215827"; gbkey "mRNA"; gene "LOC115215827"; ID ""; gene_name "LOC115215827"; transcript_id "XM_036506172.1"; product "inositol polyphosphate 5-phosphatase OCRL, transcript variant X3"; exon_number "23"; model_evidence "Supporting evidence includes similarity to: 23 Proteins, and 100% coverage of the annotated genomic feature by RNAseq alignments, including 15 samples with support for all annotated introns";
NC_043005.1	Gnomon	exon	93827324	93827434	.	-	.	gene_id "LOC115215827"; db_xref "GeneID:115215827"; gbkey "mRNA"; gene "LOC115215827"; ID ""; gene_name "LOC115215827"; transcript_id "XM_036506172.1"; product "inositol polyphosphate 5-phosphatase OCRL, transcript variant X3"; exon_number "22"; model_evidence "Supporting evidence includes similarity to: 23 Proteins, and 100% coverage of the annotated genomic feature by RNAseq alignments, including 15 samples with support for all annotated introns";
NC_043005.1	Gnomon	exon	93829718	93829842	.	-	.	gene_id "LOC115215827"; db_xref "GeneID:115215827"; gbkey "mRNA"; gene "LOC115215827"; ID ""; gene_name "LOC115215827"; transcript_id "XM_036506172.1"; product "inositol polyphosphate 5-phosphatase OCRL, transcript variant X3"; exon_number "21"; model_evidence "Supporting evidence includes similarity to: 23 Proteins, and 100% coverage of the annotated genomic feature by RNAseq alignments, including 15 samples with support for all annotated introns";
NC_043005.1	Gnomon	exon	93830220	93830316	.	-	.	gene_id "LOC115215827"; db_xref "GeneID:115215827"; gbkey "mRNA"; gene "LOC115215827"; ID ""; gene_name "LOC115215827"; transcript_id "XM_036506172.1"; product "inositol polyphosphate 5-phosphatase OCRL, transcript variant X3"; exon_number "20"; model_evidence "Supporting evidence includes similarity to: 23 Proteins, and 100% coverage of the annotated genomic feature by RNAseq alignments, including 15 samples with support for all annotated introns";
NC_043005.1	Gnomon	exon	93833047	93833115	.	-	.	gene_id "LOC115215827"; db_xref "GeneID:115215827"; gbkey "mRNA"; gene "LOC115215827"; ID ""; gene_name "LOC115215827"; transcript_id "XM_036506172.1"; product "inositol polyphosphate 5-phosphatase OCRL, transcript variant X3"; exon_number "19"; model_evidence "Supporting evidence includes similarity to: 23 Proteins, and 100% coverage of the annotated genomic feature by RNAseq alignments, including 15 samples with support for all annotated introns";
NC_043005.1	Gnomon	exon	93833241	93833351	.	-	.	gene_id "LOC115215827"; db_xref "GeneID:115215827"; gbkey "mRNA"; gene "LOC115215827"; ID ""; gene_name "LOC115215827"; transcript_id "XM_036506172.1"; product "inositol polyphosphate 5-phosphatase OCRL, transcript variant X3"; exon_number "18"; model_evidence "Supporting evidence includes similarity to: 23 Proteins, and 100% coverage of the annotated genomic feature by RNAseq alignments, including 15 samples with support for all annotated introns";
NC_043005.1	Gnomon	exon	93841995	93842130	.	-	.	gene_id "LOC115215827"; db_xref "GeneID:115215827"; gbkey "mRNA"; gene "LOC115215827"; ID ""; gene_name "LOC115215827"; transcript_id "XM_036506172.1"; product "inositol polyphosphate 5-phosphatase OCRL, transcript variant X3"; exon_number "17"; model_evidence "Supporting evidence includes similarity to: 23 Proteins, and 100% coverage of the annotated genomic feature by RNAseq alignments, including 15 samples with support for all annotated introns";
NC_043005.1	Gnomon	exon	93844840	93844949	.	-	.	gene_id "LOC115215827"; db_xref "GeneID:115215827"; gbkey "mRNA"; gene "LOC115215827"; ID ""; gene_name "LOC115215827"; transcript_id "XM_036506172.1"; product "inositol polyphosphate 5-phosphatase OCRL, transcript variant X3"; exon_number "16"; model_evidence "Supporting evidence includes similarity to: 23 Proteins, and 100% coverage of the annotated genomic feature by RNAseq alignments, including 15 samples with support for all annotated introns";
NC_043005.1	Gnomon	exon	93850249	93850360	.	-	.	gene_id "LOC115215827"; db_xref "GeneID:115215827"; gbkey "mRNA"; gene "LOC115215827"; ID ""; gene_name "LOC115215827"; transcript_id "XM_036506172.1"; product "inositol polyphosphate 5-phosphatase OCRL, transcript variant X3"; exon_number "15"; model_evidence "Supporting evidence includes similarity to: 23 Proteins, and 100% coverage of the annotated genomic feature by RNAseq alignments, including 15 samples with support for all annotated introns";
NC_043005.1	Gnomon	exon	93852388	93852458	.	-	.	gene_id "LOC115215827"; db_xref "GeneID:115215827"; gbkey "mRNA"; gene "LOC115215827"; ID ""; gene_name "LOC115215827"; transcript_id "XM_036506172.1"; product "inositol polyphosphate 5-phosphatase OCRL, transcript variant X3"; exon_number "14"; model_evidence "Supporting evidence includes similarity to: 23 Proteins, and 100% coverage of the annotated genomic feature by RNAseq alignments, including 15 samples with support for all annotated introns";
NC_043005.1	Gnomon	exon	93855979	93856086	.	-	.	gene_id "LOC115215827"; db_xref "GeneID:115215827"; gbkey "mRNA"; gene "LOC115215827"; ID ""; gene_name "LOC115215827"; transcript_id "XM_036506172.1"; product "inositol polyphosphate 5-phosphatase OCRL, transcript variant X3"; exon_number "13"; model_evidence "Supporting evidence includes similarity to: 23 Proteins, and 100% coverage of the annotated genomic feature by RNAseq alignments, including 15 samples with support for all annotated introns";
NC_043005.1	Gnomon	exon	93864528	93864644	.	-	.	gene_id "LOC115215827"; db_xref "GeneID:115215827"; gbkey "mRNA"; gene "LOC115215827"; ID ""; gene_name "LOC115215827"; transcript_id "XM_036506172.1"; product "inositol polyphosphate 5-phosphatase OCRL, transcript variant X3"; exon_number "12"; model_evidence "Supporting evidence includes similarity to: 23 Proteins, and 100% coverage of the annotated genomic feature by RNAseq alignments, including 15 samples with support for all annotated introns";
NC_043005.1	Gnomon	exon	93866254	93866368	.	-	.	gene_id "LOC115215827"; db_xref "GeneID:115215827"; gbkey "mRNA"; gene "LOC115215827"; ID ""; gene_name "LOC115215827"; transcript_id "XM_036506172.1"; product "inositol polyphosphate 5-phosphatase OCRL, transcript variant X3"; exon_number "11"; model_evidence "Supporting evidence includes similarity to: 23 Proteins, and 100% coverage of the annotated genomic feature by RNAseq alignments, including 15 samples with support for all annotated introns";
NC_043005.1	Gnomon	exon	93868131	93868232	.	-	.	gene_id "LOC115215827"; db_xref "GeneID:115215827"; gbkey "mRNA"; gene "LOC115215827"; ID ""; gene_name "LOC115215827"; transcript_id "XM_036506172.1"; product "inositol polyphosphate 5-phosphatase OCRL, transcript variant X3"; exon_number "10"; model_evidence "Supporting evidence includes similarity to: 23 Proteins, and 100% coverage of the annotated genomic feature by RNAseq alignments, including 15 samples with support for all annotated introns";
NC_043005.1	Gnomon	exon	93871773	93871892	.	-	.	gene_id "LOC115215827"; db_xref "GeneID:115215827"; gbkey "mRNA"; gene "LOC115215827"; ID ""; gene_name "LOC115215827"; transcript_id "XM_036506172.1"; product "inositol polyphosphate 5-phosphatase OCRL, transcript variant X3"; exon_number "9"; model_evidence "Supporting evidence includes similarity to: 23 Proteins, and 100% coverage of the annotated genomic feature by RNAseq alignments, including 15 samples with support for all annotated introns";
NC_043005.1	Gnomon	exon	93874549	93874789	.	-	.	gene_id "LOC115215827"; db_xref "GeneID:115215827"; gbkey "mRNA"; gene "LOC115215827"; ID ""; gene_name "LOC115215827"; transcript_id "XM_036506172.1"; product "inositol polyphosphate 5-phosphatase OCRL, transcript variant X3"; exon_number "8"; model_evidence "Supporting evidence includes similarity to: 23 Proteins, and 100% coverage of the annotated genomic feature by RNAseq alignments, including 15 samples with support for all annotated introns";
NC_043005.1	Gnomon	exon	93913430	93913525	.	-	.	gene_id "LOC115215827"; db_xref "GeneID:115215827"; gbkey "mRNA"; gene "LOC115215827"; ID ""; gene_name "LOC115215827"; transcript_id "XM_036506172.1"; product "inositol polyphosphate 5-phosphatase OCRL, transcript variant X3"; exon_number "7"; model_evidence "Supporting evidence includes similarity to: 23 Proteins, and 100% coverage of the annotated genomic feature by RNAseq alignments, including 15 samples with support for all annotated introns";
NC_043005.1	Gnomon	exon	93916958	93917104	.	-	.	gene_id "LOC115215827"; db_xref "GeneID:115215827"; gbkey "mRNA"; gene "LOC115215827"; ID ""; gene_name "LOC115215827"; transcript_id "XM_036506172.1"; product "inositol polyphosphate 5-phosphatase OCRL, transcript variant X3"; exon_number "6"; model_evidence "Supporting evidence includes similarity to: 23 Proteins, and 100% coverage of the annotated genomic feature by RNAseq alignments, including 15 samples with support for all annotated introns";
NC_043005.1	Gnomon	exon	93919471	93919578	.	-	.	gene_id "LOC115215827"; db_xref "GeneID:115215827"; gbkey "mRNA"; gene "LOC115215827"; ID ""; gene_name "LOC115215827"; transcript_id "XM_036506172.1"; product "inositol polyphosphate 5-phosphatase OCRL, transcript variant X3"; exon_number "5"; model_evidence "Supporting evidence includes similarity to: 23 Proteins, and 100% coverage of the annotated genomic feature by RNAseq alignments, including 15 samples with support for all annotated introns";
NC_043005.1	Gnomon	exon	93920259	93920359	.	-	.	gene_id "LOC115215827"; db_xref "GeneID:115215827"; gbkey "mRNA"; gene "LOC115215827"; ID ""; gene_name "LOC115215827"; transcript_id "XM_036506172.1"; product "inositol polyphosphate 5-phosphatase OCRL, transcript variant X3"; exon_number "4"; model_evidence "Supporting evidence includes similarity to: 23 Proteins, and 100% coverage of the annotated genomic feature by RNAseq alignments, including 15 samples with support for all annotated introns";
NC_043005.1	Gnomon	exon	93945871	93945950	.	-	.	gene_id "LOC115215827"; db_xref "GeneID:115215827"; gbkey "mRNA"; gene "LOC115215827"; ID ""; gene_name "LOC115215827"; transcript_id "XM_036506172.1"; product "inositol polyphosphate 5-phosphatase OCRL, transcript variant X3"; exon_number "3"; model_evidence "Supporting evidence includes similarity to: 23 Proteins, and 100% coverage of the annotated genomic feature by RNAseq alignments, including 15 samples with support for all annotated introns";
NC_043005.1	Gnomon	exon	93957850	93957854	.	-	.	gene_id "LOC115215827"; db_xref "GeneID:115215827"; gbkey "mRNA"; gene "LOC115215827"; ID ""; gene_name "LOC115215827"; transcript_id "XM_036506172.1"; product "inositol polyphosphate 5-phosphatase OCRL, transcript variant X3"; exon_number "2"; model_evidence "Supporting evidence includes similarity to: 23 Proteins, and 100% coverage of the annotated genomic feature by RNAseq alignments, including 15 samples with support for all annotated introns";
NC_043005.1	Gnomon	exon	93967256	93967259	.	-	.	gene_id "LOC115215827"; db_xref "GeneID:115215827"; gbkey "mRNA"; gene "LOC115215827"; ID ""; gene_name "LOC115215827"; transcript_id "XM_036506172.1"; product "inositol polyphosphate 5-phosphatase OCRL, transcript variant X3"; exon_number "1"; model_evidence "Supporting evidence includes similarity to: 23 Proteins, and 100% coverage of the annotated genomic feature by RNAseq alignments, including 15 samples with support for all annotated introns";
NC_043005.1	Gnomon	start_codon	93920299	93920301	.	-	0	gene_id "LOC115215827"; db_xref "GeneID:115215827"; gbkey "CDS"; gene "LOC115215827"; ID ""; gene_name "LOC115215827"; transcript_id "XM_036506172.1"; product "inositol polyphosphate 5-phosphatase OCRL isoform X3"; protein_id "XP_036362065.1"; exon_number "4";
NC_043005.1	Gnomon	stop_codon	93811923	93811925	.	-	0	gene_id "LOC115215827"; db_xref "GeneID:115215827"; gbkey "CDS"; gene "LOC115215827"; ID ""; gene_name "LOC115215827"; transcript_id "XM_036506172.1"; product "inositol polyphosphate 5-phosphatase OCRL isoform X3"; protein_id "XP_036362065.1"; exon_number "27";
NC_043005.1	Gnomon	gene	41589178	41651744	.	+	.	gene_id "LOC115215828"; db_xref "GeneID:115215828"; gbkey "Gene"; gene "LOC115215828"; gene_biotype "protein_coding"; ID ""; gene_name "LOC115215828";
NC_043005.1	Gnomon~Covext	transcript	41590223	41651744	.	+	.	gene_id "LOC115215828"; ID "XM_029785148.2"; gene_name "LOC115215828"; transcript_id "Covext~XM_029785148.2";
NC_043005.1	Covext	exon	41590223	41590315	.	+	.	gene_id "LOC115215828"; db_xref "GeneID:115215828"; gbkey "mRNA"; gene "LOC115215828"; ID ""; gene_name "LOC115215828"; transcript_id "Covext~XM_029785148.2"; product "uncharacterized LOC115215828, transcript variant X8"; exon_number "1"; model_evidence "Supporting evidence includes similarity to: 100% coverage of the annotated genomic feature by RNAseq alignments, including 5 samples with support for all annotated introns";
NC_043005.1	Covext	exon	41644701	41645206	.	+	.	gene_id "LOC115215828"; db_xref "GeneID:115215828"; gbkey "mRNA"; gene "LOC115215828"; ID ""; gene_name "LOC115215828"; transcript_id "Covext~XM_029785148.2"; product "uncharacterized LOC115215828, transcript variant X8"; exon_number "2"; model_evidence "Supporting evidence includes similarity to: 100% coverage of the annotated genomic feature by RNAseq alignments, including 5 samples with support for all annotated introns";
NC_043005.1	Covext	exon	41648609	41650603	.	+	.	gene_id "LOC115215828"; db_xref "GeneID:115215828"; gbkey "mRNA"; gene "LOC115215828"; ID ""; gene_name "LOC115215828"; transcript_id "Covext~XM_029785148.2"; product "uncharacterized LOC115215828, transcript variant X8"; exon_number "3"; model_evidence "Supporting evidence includes similarity to: 100% coverage of the annotated genomic feature by RNAseq alignments, including 5 samples with support for all annotated introns";
NC_043005.1	Covext	exon	41648609	41651744	.	+	.	gene_id "LOC115215828"; db_xref "GeneID:115215828"; gbkey "mRNA"; gene "LOC115215828"; ID ""; gene_name "LOC115215828"; transcript_id "Covext~XM_029785148.2"; product "uncharacterized LOC115215828, transcript variant X8"; exon_number "3"; model_evidence "Supporting evidence includes similarity to: 100% coverage of the annotated genomic feature by RNAseq alignments, including 5 samples with support for all annotated introns"; three_prime_ext "1141";
NC_043005.1	Gnomon	transcript	41590223	41650603	.	+	.	gene_id "LOC115215828"; ID "XM_029785148.2"; gene_name "LOC115215828"; transcript_id "XM_029785148.2";
NC_043005.1	Gnomon	CDS	41644831	41645206	.	+	0	gene_id "LOC115215828"; db_xref "GeneID:115215828"; gbkey "CDS"; gene "LOC115215828"; ID ""; gene_name "LOC115215828"; transcript_id "XM_029785148.2"; product "uncharacterized protein LOC115215828"; protein_id "XP_029641008.1"; exon_number "2";
NC_043005.1	Gnomon	CDS	41648609	41648931	.	+	2	gene_id "LOC115215828"; db_xref "GeneID:115215828"; gbkey "CDS"; gene "LOC115215828"; ID ""; gene_name "LOC115215828"; transcript_id "XM_029785148.2"; product "uncharacterized protein LOC115215828"; protein_id "XP_029641008.1"; exon_number "3";
NC_043005.1	Gnomon	exon	41590223	41590315	.	+	.	gene_id "LOC115215828"; db_xref "GeneID:115215828"; gbkey "mRNA"; gene "LOC115215828"; ID ""; gene_name "LOC115215828"; transcript_id "XM_029785148.2"; product "uncharacterized LOC115215828, transcript variant X8"; exon_number "1"; model_evidence "Supporting evidence includes similarity to: 100% coverage of the annotated genomic feature by RNAseq alignments, including 5 samples with support for all annotated introns";
NC_043005.1	Gnomon	exon	41644701	41645206	.	+	.	gene_id "LOC115215828"; db_xref "GeneID:115215828"; gbkey "mRNA"; gene "LOC115215828"; ID ""; gene_name "LOC115215828"; transcript_id "XM_029785148.2"; product "uncharacterized LOC115215828, transcript variant X8"; exon_number "2"; model_evidence "Supporting evidence includes similarity to: 100% coverage of the annotated genomic feature by RNAseq alignments, including 5 samples with support for all annotated introns";
NC_043005.1	Gnomon	exon	41648609	41650603	.	+	.	gene_id "LOC115215828"; db_xref "GeneID:115215828"; gbkey "mRNA"; gene "LOC115215828"; ID ""; gene_name "LOC115215828"; transcript_id "XM_029785148.2"; product "uncharacterized LOC115215828, transcript variant X8"; exon_number "3"; model_evidence "Supporting evidence includes similarity to: 100% coverage of the annotated genomic feature by RNAseq alignments, including 5 samples with support for all annotated introns";
NC_043005.1	Gnomon	start_codon	41644831	41644833	.	+	0	gene_id "LOC115215828"; db_xref "GeneID:115215828"; gbkey "CDS"; gene "LOC115215828"; ID ""; gene_name "LOC115215828"; transcript_id "XM_029785148.2"; product "uncharacterized protein LOC115215828"; protein_id "XP_029641008.1"; exon_number "2";
NC_043005.1	Gnomon	stop_codon	41648932	41648934	.	+	0	gene_id "LOC115215828"; db_xref "GeneID:115215828"; gbkey "CDS"; gene "LOC115215828"; ID ""; gene_name "LOC115215828"; transcript_id "XM_029785148.2"; product "uncharacterized protein LOC115215828"; protein_id "XP_029641008.1"; exon_number "3";
NC_043005.1	Gnomon	transcript	41590219	41650603	.	+	.	gene_id "LOC115215828"; ID "XM_029785149.2"; gene_name "LOC115215828"; transcript_id "XM_029785149.2";
NC_043005.1	Gnomon	CDS	41644831	41645206	.	+	0	gene_id "LOC115215828"; db_xref "GeneID:115215828"; gbkey "CDS"; gene "LOC115215828"; ID ""; gene_name "LOC115215828"; transcript_id "XM_029785149.2"; product "uncharacterized protein LOC115215828"; protein_id "XP_029641009.1"; exon_number "3";
NC_043005.1	Gnomon	CDS	41648609	41648931	.	+	2	gene_id "LOC115215828"; db_xref "GeneID:115215828"; gbkey "CDS"; gene "LOC115215828"; ID ""; gene_name "LOC115215828"; transcript_id "XM_029785149.2"; product "uncharacterized protein LOC115215828"; protein_id "XP_029641009.1"; exon_number "4";
NC_043005.1	Gnomon	exon	41590219	41590315	.	+	.	gene_id "LOC115215828"; db_xref "GeneID:115215828"; gbkey "mRNA"; gene "LOC115215828"; ID ""; gene_name "LOC115215828"; transcript_id "XM_029785149.2"; product "uncharacterized LOC115215828, transcript variant X6"; exon_number "1"; model_evidence "Supporting evidence includes similarity to: 100% coverage of the annotated genomic feature by RNAseq alignments, including 3 samples with support for all annotated introns";
NC_043005.1	Gnomon	exon	41593940	41594042	.	+	.	gene_id "LOC115215828"; db_xref "GeneID:115215828"; gbkey "mRNA"; gene "LOC115215828"; ID ""; gene_name "LOC115215828"; transcript_id "XM_029785149.2"; product "uncharacterized LOC115215828, transcript variant X6"; exon_number "2"; model_evidence "Supporting evidence includes similarity to: 100% coverage of the annotated genomic feature by RNAseq alignments, including 3 samples with support for all annotated introns";
NC_043005.1	Gnomon	exon	41644701	41645206	.	+	.	gene_id "LOC115215828"; db_xref "GeneID:115215828"; gbkey "mRNA"; gene "LOC115215828"; ID ""; gene_name "LOC115215828"; transcript_id "XM_029785149.2"; product "uncharacterized LOC115215828, transcript variant X6"; exon_number "3"; model_evidence "Supporting evidence includes similarity to: 100% coverage of the annotated genomic feature by RNAseq alignments, including 3 samples with support for all annotated introns";
NC_043005.1	Gnomon	exon	41648609	41650603	.	+	.	gene_id "LOC115215828"; db_xref "GeneID:115215828"; gbkey "mRNA"; gene "LOC115215828"; ID ""; gene_name "LOC115215828"; transcript_id "XM_029785149.2"; product "uncharacterized LOC115215828, transcript variant X6"; exon_number "4"; model_evidence "Supporting evidence includes similarity to: 100% coverage of the annotated genomic feature by RNAseq alignments, including 3 samples with support for all annotated introns";
NC_043005.1	Gnomon	start_codon	41644831	41644833	.	+	0	gene_id "LOC115215828"; db_xref "GeneID:115215828"; gbkey "CDS"; gene "LOC115215828"; ID ""; gene_name "LOC115215828"; transcript_id "XM_029785149.2"; product "uncharacterized protein LOC115215828"; protein_id "XP_029641009.1"; exon_number "3";
NC_043005.1	Gnomon	stop_codon	41648932	41648934	.	+	0	gene_id "LOC115215828"; db_xref "GeneID:115215828"; gbkey "CDS"; gene "LOC115215828"; ID ""; gene_name "LOC115215828"; transcript_id "XM_029785149.2"; product "uncharacterized protein LOC115215828"; protein_id "XP_029641009.1"; exon_number "4";
NC_043005.1	Gnomon	transcript	41590237	41650603	.	+	.	gene_id "LOC115215828"; ID "XM_029785150.2"; gene_name "LOC115215828"; transcript_id "XM_029785150.2";
NC_043005.1	Gnomon	CDS	41644831	41645206	.	+	0	gene_id "LOC115215828"; db_xref "GeneID:115215828"; gbkey "CDS"; gene "LOC115215828"; ID ""; gene_name "LOC115215828"; transcript_id "XM_029785150.2"; product "uncharacterized protein LOC115215828"; protein_id "XP_029641010.1"; exon_number "4";
NC_043005.1	Gnomon	CDS	41648609	41648931	.	+	2	gene_id "LOC115215828"; db_xref "GeneID:115215828"; gbkey "CDS"; gene "LOC115215828"; ID ""; gene_name "LOC115215828"; transcript_id "XM_029785150.2"; product "uncharacterized protein LOC115215828"; protein_id "XP_029641010.1"; exon_number "5";
NC_043005.1	Gnomon	exon	41590237	41590315	.	+	.	gene_id "LOC115215828"; db_xref "GeneID:115215828"; gbkey "mRNA"; gene "LOC115215828"; ID ""; gene_name "LOC115215828"; transcript_id "XM_029785150.2"; product "uncharacterized LOC115215828, transcript variant X1"; exon_number "1"; model_evidence "Supporting evidence includes similarity to: 100% coverage of the annotated genomic feature by RNAseq alignments, including 2 samples with support for all annotated introns";
NC_043005.1	Gnomon	exon	41614368	41614429	.	+	.	gene_id "LOC115215828"; db_xref "GeneID:115215828"; gbkey "mRNA"; gene "LOC115215828"; ID ""; gene_name "LOC115215828"; transcript_id "XM_029785150.2"; product "uncharacterized LOC115215828, transcript variant X1"; exon_number "2"; model_evidence "Supporting evidence includes similarity to: 100% coverage of the annotated genomic feature by RNAseq alignments, including 2 samples with support for all annotated introns";
NC_043005.1	Gnomon	exon	41644426	41644570	.	+	.	gene_id "LOC115215828"; db_xref "GeneID:115215828"; gbkey "mRNA"; gene "LOC115215828"; ID ""; gene_name "LOC115215828"; transcript_id "XM_029785150.2"; product "uncharacterized LOC115215828, transcript variant X1"; exon_number "3"; model_evidence "Supporting evidence includes similarity to: 100% coverage of the annotated genomic feature by RNAseq alignments, including 2 samples with support for all annotated introns";
NC_043005.1	Gnomon	exon	41644701	41645206	.	+	.	gene_id "LOC115215828"; db_xref "GeneID:115215828"; gbkey "mRNA"; gene "LOC115215828"; ID ""; gene_name "LOC115215828"; transcript_id "XM_029785150.2"; product "uncharacterized LOC115215828, transcript variant X1"; exon_number "4"; model_evidence "Supporting evidence includes similarity to: 100% coverage of the annotated genomic feature by RNAseq alignments, including 2 samples with support for all annotated introns";
NC_043005.1	Gnomon	exon	41648609	41650603	.	+	.	gene_id "LOC115215828"; db_xref "GeneID:115215828"; gbkey "mRNA"; gene "LOC115215828"; ID ""; gene_name "LOC115215828"; transcript_id "XM_029785150.2"; product "uncharacterized LOC115215828, transcript variant X1"; exon_number "5"; model_evidence "Supporting evidence includes similarity to: 100% coverage of the annotated genomic feature by RNAseq alignments, including 2 samples with support for all annotated introns";
NC_043005.1	Gnomon	start_codon	41644831	41644833	.	+	0	gene_id "LOC115215828"; db_xref "GeneID:115215828"; gbkey "CDS"; gene "LOC115215828"; ID ""; gene_name "LOC115215828"; transcript_id "XM_029785150.2"; product "uncharacterized protein LOC115215828"; protein_id "XP_029641010.1"; exon_number "4";
NC_043005.1	Gnomon	stop_codon	41648932	41648934	.	+	0	gene_id "LOC115215828"; db_xref "GeneID:115215828"; gbkey "CDS"; gene "LOC115215828"; ID ""; gene_name "LOC115215828"; transcript_id "XM_029785150.2"; product "uncharacterized protein LOC115215828"; protein_id "XP_029641010.1"; exon_number "5";
NC_043005.1	Gnomon	transcript	41589955	41650603	.	+	.	gene_id "LOC115215828"; ID "XM_029785151.2"; gene_name "LOC115215828"; transcript_id "XM_029785151.2";
NC_043005.1	Gnomon	CDS	41644831	41645206	.	+	0	gene_id "LOC115215828"; db_xref "GeneID:115215828"; gbkey "CDS"; gene "LOC115215828"; ID ""; gene_name "LOC115215828"; transcript_id "XM_029785151.2"; product "uncharacterized protein LOC115215828"; protein_id "XP_029641011.1"; exon_number "3";
NC_043005.1	Gnomon	CDS	41648609	41648931	.	+	2	gene_id "LOC115215828"; db_xref "GeneID:115215828"; gbkey "CDS"; gene "LOC115215828"; ID ""; gene_name "LOC115215828"; transcript_id "XM_029785151.2"; product "uncharacterized protein LOC115215828"; protein_id "XP_029641011.1"; exon_number "4";
NC_043005.1	Gnomon	exon	41589955	41589999	.	+	.	gene_id "LOC115215828"; db_xref "GeneID:115215828"; gbkey "mRNA"; gene "LOC115215828"; ID ""; gene_name "LOC115215828"; transcript_id "XM_029785151.2"; product "uncharacterized LOC115215828, transcript variant X2"; exon_number "1"; model_evidence "Supporting evidence includes similarity to: 100% coverage of the annotated genomic feature by RNAseq alignments, including 6 samples with support for all annotated introns";
NC_043005.1	Gnomon	exon	41614368	41614429	.	+	.	gene_id "LOC115215828"; db_xref "GeneID:115215828"; gbkey "mRNA"; gene "LOC115215828"; ID ""; gene_name "LOC115215828"; transcript_id "XM_029785151.2"; product "uncharacterized LOC115215828, transcript variant X2"; exon_number "2"; model_evidence "Supporting evidence includes similarity to: 100% coverage of the annotated genomic feature by RNAseq alignments, including 6 samples with support for all annotated introns";
NC_043005.1	Gnomon	exon	41644701	41645206	.	+	.	gene_id "LOC115215828"; db_xref "GeneID:115215828"; gbkey "mRNA"; gene "LOC115215828"; ID ""; gene_name "LOC115215828"; transcript_id "XM_029785151.2"; product "uncharacterized LOC115215828, transcript variant X2"; exon_number "3"; model_evidence "Supporting evidence includes similarity to: 100% coverage of the annotated genomic feature by RNAseq alignments, including 6 samples with support for all annotated introns";
NC_043005.1	Gnomon	exon	41648609	41650603	.	+	.	gene_id "LOC115215828"; db_xref "GeneID:115215828"; gbkey "mRNA"; gene "LOC115215828"; ID ""; gene_name "LOC115215828"; transcript_id "XM_029785151.2"; product "uncharacterized LOC115215828, transcript variant X2"; exon_number "4"; model_evidence "Supporting evidence includes similarity to: 100% coverage of the annotated genomic feature by RNAseq alignments, including 6 samples with support for all annotated introns";
NC_043005.1	Gnomon	start_codon	41644831	41644833	.	+	0	gene_id "LOC115215828"; db_xref "GeneID:115215828"; gbkey "CDS"; gene "LOC115215828"; ID ""; gene_name "LOC115215828"; transcript_id "XM_029785151.2"; product "uncharacterized protein LOC115215828"; protein_id "XP_029641011.1"; exon_number "3";
NC_043005.1	Gnomon	stop_codon	41648932	41648934	.	+	0	gene_id "LOC115215828"; db_xref "GeneID:115215828"; gbkey "CDS"; gene "LOC115215828"; ID ""; gene_name "LOC115215828"; transcript_id "XM_029785151.2"; product "uncharacterized protein LOC115215828"; protein_id "XP_029641011.1"; exon_number "4";
NC_043005.1	Gnomon	transcript	41614368	41650603	.	+	.	gene_id "LOC115215828"; ID "XM_029785154.2"; gene_name "LOC115215828"; transcript_id "XM_029785154.2";
NC_043005.1	Gnomon	CDS	41644831	41645206	.	+	0	gene_id "LOC115215828"; db_xref "GeneID:115215828"; gbkey "CDS"; gene "LOC115215828"; ID ""; gene_name "LOC115215828"; transcript_id "XM_029785154.2"; product "uncharacterized protein LOC115215828"; protein_id "XP_029641014.1"; exon_number "2";
NC_043005.1	Gnomon	CDS	41648609	41648931	.	+	2	gene_id "LOC115215828"; db_xref "GeneID:115215828"; gbkey "CDS"; gene "LOC115215828"; ID ""; gene_name "LOC115215828"; transcript_id "XM_029785154.2"; product "uncharacterized protein LOC115215828"; protein_id "XP_029641014.1"; exon_number "3";
NC_043005.1	Gnomon	exon	41614368	41614424	.	+	.	gene_id "LOC115215828"; db_xref "GeneID:115215828"; gbkey "mRNA"; gene "LOC115215828"; ID ""; gene_name "LOC115215828"; transcript_id "XM_029785154.2"; product "uncharacterized LOC115215828, transcript variant X7"; exon_number "1"; model_evidence "Supporting evidence includes similarity to: 100% coverage of the annotated genomic feature by RNAseq alignments, including 2 samples with support for all annotated introns";
NC_043005.1	Gnomon	exon	41644701	41645206	.	+	.	gene_id "LOC115215828"; db_xref "GeneID:115215828"; gbkey "mRNA"; gene "LOC115215828"; ID ""; gene_name "LOC115215828"; transcript_id "XM_029785154.2"; product "uncharacterized LOC115215828, transcript variant X7"; exon_number "2"; model_evidence "Supporting evidence includes similarity to: 100% coverage of the annotated genomic feature by RNAseq alignments, including 2 samples with support for all annotated introns";
NC_043005.1	Gnomon	exon	41648609	41650603	.	+	.	gene_id "LOC115215828"; db_xref "GeneID:115215828"; gbkey "mRNA"; gene "LOC115215828"; ID ""; gene_name "LOC115215828"; transcript_id "XM_029785154.2"; product "uncharacterized LOC115215828, transcript variant X7"; exon_number "3"; model_evidence "Supporting evidence includes similarity to: 100% coverage of the annotated genomic feature by RNAseq alignments, including 2 samples with support for all annotated introns";
NC_043005.1	Gnomon	start_codon	41644831	41644833	.	+	0	gene_id "LOC115215828"; db_xref "GeneID:115215828"; gbkey "CDS"; gene "LOC115215828"; ID ""; gene_name "LOC115215828"; transcript_id "XM_029785154.2"; product "uncharacterized protein LOC115215828"; protein_id "XP_029641014.1"; exon_number "2";
NC_043005.1	Gnomon	stop_codon	41648932	41648934	.	+	0	gene_id "LOC115215828"; db_xref "GeneID:115215828"; gbkey "CDS"; gene "LOC115215828"; ID ""; gene_name "LOC115215828"; transcript_id "XM_029785154.2"; product "uncharacterized protein LOC115215828"; protein_id "XP_029641014.1"; exon_number "3";
NC_043005.1	Gnomon	transcript	41606365	41650603	.	+	.	gene_id "LOC115215828"; ID "XM_036505931.1"; gene_name "LOC115215828"; transcript_id "XM_036505931.1";
NC_043005.1	Gnomon	CDS	41644831	41645206	.	+	0	gene_id "LOC115215828"; db_xref "GeneID:115215828"; gbkey "CDS"; gene "LOC115215828"; ID ""; gene_name "LOC115215828"; transcript_id "XM_036505931.1"; product "uncharacterized protein LOC115215828"; protein_id "XP_036361824.1"; exon_number "3";
NC_043005.1	Gnomon	CDS	41648609	41648931	.	+	2	gene_id "LOC115215828"; db_xref "GeneID:115215828"; gbkey "CDS"; gene "LOC115215828"; ID ""; gene_name "LOC115215828"; transcript_id "XM_036505931.1"; product "uncharacterized protein LOC115215828"; protein_id "XP_036361824.1"; exon_number "4";
NC_043005.1	Gnomon	exon	41606365	41606379	.	+	.	gene_id "LOC115215828"; db_xref "GeneID:115215828"; gbkey "mRNA"; gene "LOC115215828"; ID ""; gene_name "LOC115215828"; transcript_id "XM_036505931.1"; product "uncharacterized LOC115215828, transcript variant X3"; exon_number "1"; model_evidence "Supporting evidence includes similarity to: 100% coverage of the annotated genomic feature by RNAseq alignments, including 4 samples with support for all annotated introns";
NC_043005.1	Gnomon	exon	41614368	41614429	.	+	.	gene_id "LOC115215828"; db_xref "GeneID:115215828"; gbkey "mRNA"; gene "LOC115215828"; ID ""; gene_name "LOC115215828"; transcript_id "XM_036505931.1"; product "uncharacterized LOC115215828, transcript variant X3"; exon_number "2"; model_evidence "Supporting evidence includes similarity to: 100% coverage of the annotated genomic feature by RNAseq alignments, including 4 samples with support for all annotated introns";
NC_043005.1	Gnomon	exon	41644701	41645206	.	+	.	gene_id "LOC115215828"; db_xref "GeneID:115215828"; gbkey "mRNA"; gene "LOC115215828"; ID ""; gene_name "LOC115215828"; transcript_id "XM_036505931.1"; product "uncharacterized LOC115215828, transcript variant X3"; exon_number "3"; model_evidence "Supporting evidence includes similarity to: 100% coverage of the annotated genomic feature by RNAseq alignments, including 4 samples with support for all annotated introns";
NC_043005.1	Gnomon	exon	41648609	41650603	.	+	.	gene_id "LOC115215828"; db_xref "GeneID:115215828"; gbkey "mRNA"; gene "LOC115215828"; ID ""; gene_name "LOC115215828"; transcript_id "XM_036505931.1"; product "uncharacterized LOC115215828, transcript variant X3"; exon_number "4"; model_evidence "Supporting evidence includes similarity to: 100% coverage of the annotated genomic feature by RNAseq alignments, including 4 samples with support for all annotated introns";
NC_043005.1	Gnomon	start_codon	41644831	41644833	.	+	0	gene_id "LOC115215828"; db_xref "GeneID:115215828"; gbkey "CDS"; gene "LOC115215828"; ID ""; gene_name "LOC115215828"; transcript_id "XM_036505931.1"; product "uncharacterized protein LOC115215828"; protein_id "XP_036361824.1"; exon_number "3";
NC_043005.1	Gnomon	stop_codon	41648932	41648934	.	+	0	gene_id "LOC115215828"; db_xref "GeneID:115215828"; gbkey "CDS"; gene "LOC115215828"; ID ""; gene_name "LOC115215828"; transcript_id "XM_036505931.1"; product "uncharacterized protein LOC115215828"; protein_id "XP_036361824.1"; exon_number "4";
NC_043005.1	Gnomon	transcript	41614410	41650603	.	+	.	gene_id "LOC115215828"; ID "XM_036505932.1"; gene_name "LOC115215828"; transcript_id "XM_036505932.1";
NC_043005.1	Gnomon	CDS	41644831	41645206	.	+	0	gene_id "LOC115215828"; db_xref "GeneID:115215828"; gbkey "CDS"; gene "LOC115215828"; ID ""; gene_name "LOC115215828"; transcript_id "XM_036505932.1"; product "uncharacterized protein LOC115215828"; protein_id "XP_036361825.1"; exon_number "3";
NC_043005.1	Gnomon	CDS	41648609	41648931	.	+	2	gene_id "LOC115215828"; db_xref "GeneID:115215828"; gbkey "CDS"; gene "LOC115215828"; ID ""; gene_name "LOC115215828"; transcript_id "XM_036505932.1"; product "uncharacterized protein LOC115215828"; protein_id "XP_036361825.1"; exon_number "4";
NC_043005.1	Gnomon	exon	41614410	41614424	.	+	.	gene_id "LOC115215828"; db_xref "GeneID:115215828"; gbkey "mRNA"; gene "LOC115215828"; ID ""; gene_name "LOC115215828"; transcript_id "XM_036505932.1"; product "uncharacterized LOC115215828, transcript variant X4"; exon_number "1"; model_evidence "Supporting evidence includes similarity to: 100% coverage of the annotated genomic feature by RNAseq alignments, including 3 samples with support for all annotated introns";
NC_043005.1	Gnomon	exon	41644426	41644570	.	+	.	gene_id "LOC115215828"; db_xref "GeneID:115215828"; gbkey "mRNA"; gene "LOC115215828"; ID ""; gene_name "LOC115215828"; transcript_id "XM_036505932.1"; product "uncharacterized LOC115215828, transcript variant X4"; exon_number "2"; model_evidence "Supporting evidence includes similarity to: 100% coverage of the annotated genomic feature by RNAseq alignments, including 3 samples with support for all annotated introns";
NC_043005.1	Gnomon	exon	41644701	41645206	.	+	.	gene_id "LOC115215828"; db_xref "GeneID:115215828"; gbkey "mRNA"; gene "LOC115215828"; ID ""; gene_name "LOC115215828"; transcript_id "XM_036505932.1"; product "uncharacterized LOC115215828, transcript variant X4"; exon_number "3"; model_evidence "Supporting evidence includes similarity to: 100% coverage of the annotated genomic feature by RNAseq alignments, including 3 samples with support for all annotated introns";
NC_043005.1	Gnomon	exon	41648609	41650603	.	+	.	gene_id "LOC115215828"; db_xref "GeneID:115215828"; gbkey "mRNA"; gene "LOC115215828"; ID ""; gene_name "LOC115215828"; transcript_id "XM_036505932.1"; product "uncharacterized LOC115215828, transcript variant X4"; exon_number "4"; model_evidence "Supporting evidence includes similarity to: 100% coverage of the annotated genomic feature by RNAseq alignments, including 3 samples with support for all annotated introns";
NC_043005.1	Gnomon	start_codon	41644831	41644833	.	+	0	gene_id "LOC115215828"; db_xref "GeneID:115215828"; gbkey "CDS"; gene "LOC115215828"; ID ""; gene_name "LOC115215828"; transcript_id "XM_036505932.1"; product "uncharacterized protein LOC115215828"; protein_id "XP_036361825.1"; exon_number "3";
NC_043005.1	Gnomon	stop_codon	41648932	41648934	.	+	0	gene_id "LOC115215828"; db_xref "GeneID:115215828"; gbkey "CDS"; gene "LOC115215828"; ID ""; gene_name "LOC115215828"; transcript_id "XM_036505932.1"; product "uncharacterized protein LOC115215828"; protein_id "XP_036361825.1"; exon_number "4";
NC_043005.1	Gnomon	transcript	41589900	41650603	.	+	.	gene_id "LOC115215828"; ID "XM_036505933.1"; gene_name "LOC115215828"; transcript_id "XM_036505933.1";
NC_043005.1	Gnomon	CDS	41644831	41645206	.	+	0	gene_id "LOC115215828"; db_xref "GeneID:115215828"; gbkey "CDS"; gene "LOC115215828"; ID ""; gene_name "LOC115215828"; transcript_id "XM_036505933.1"; product "uncharacterized protein LOC115215828"; protein_id "XP_036361826.1"; exon_number "2";
NC_043005.1	Gnomon	CDS	41648609	41648931	.	+	2	gene_id "LOC115215828"; db_xref "GeneID:115215828"; gbkey "CDS"; gene "LOC115215828"; ID ""; gene_name "LOC115215828"; transcript_id "XM_036505933.1"; product "uncharacterized protein LOC115215828"; protein_id "XP_036361826.1"; exon_number "3";
NC_043005.1	Gnomon	exon	41589900	41589999	.	+	.	gene_id "LOC115215828"; db_xref "GeneID:115215828"; gbkey "mRNA"; gene "LOC115215828"; ID ""; gene_name "LOC115215828"; transcript_id "XM_036505933.1"; product "uncharacterized LOC115215828, transcript variant X5"; exon_number "1"; model_evidence "Supporting evidence includes similarity to: 100% coverage of the annotated genomic feature by RNAseq alignments, including 6 samples with support for all annotated introns";
NC_043005.1	Gnomon	exon	41644701	41645206	.	+	.	gene_id "LOC115215828"; db_xref "GeneID:115215828"; gbkey "mRNA"; gene "LOC115215828"; ID ""; gene_name "LOC115215828"; transcript_id "XM_036505933.1"; product "uncharacterized LOC115215828, transcript variant X5"; exon_number "2"; model_evidence "Supporting evidence includes similarity to: 100% coverage of the annotated genomic feature by RNAseq alignments, including 6 samples with support for all annotated introns";
NC_043005.1	Gnomon	exon	41648609	41650603	.	+	.	gene_id "LOC115215828"; db_xref "GeneID:115215828"; gbkey "mRNA"; gene "LOC115215828"; ID ""; gene_name "LOC115215828"; transcript_id "XM_036505933.1"; product "uncharacterized LOC115215828, transcript variant X5"; exon_number "3"; model_evidence "Supporting evidence includes similarity to: 100% coverage of the annotated genomic feature by RNAseq alignments, including 6 samples with support for all annotated introns";
NC_043005.1	Gnomon	start_codon	41644831	41644833	.	+	0	gene_id "LOC115215828"; db_xref "GeneID:115215828"; gbkey "CDS"; gene "LOC115215828"; ID ""; gene_name "LOC115215828"; transcript_id "XM_036505933.1"; product "uncharacterized protein LOC115215828"; protein_id "XP_036361826.1"; exon_number "2";
NC_043005.1	Gnomon	stop_codon	41648932	41648934	.	+	0	gene_id "LOC115215828"; db_xref "GeneID:115215828"; gbkey "CDS"; gene "LOC115215828"; ID ""; gene_name "LOC115215828"; transcript_id "XM_036505933.1"; product "uncharacterized protein LOC115215828"; protein_id "XP_036361826.1"; exon_number "3";
NC_043005.1	Gnomon	transcript	41624540	41650603	.	+	.	gene_id "LOC115215828"; ID "XM_036505934.1"; gene_name "LOC115215828"; transcript_id "XM_036505934.1";
NC_043005.1	Gnomon	CDS	41644831	41645206	.	+	0	gene_id "LOC115215828"; db_xref "GeneID:115215828"; gbkey "CDS"; gene "LOC115215828"; ID ""; gene_name "LOC115215828"; transcript_id "XM_036505934.1"; product "uncharacterized protein LOC115215828"; protein_id "XP_036361827.1"; exon_number "3";
NC_043005.1	Gnomon	CDS	41648609	41648931	.	+	2	gene_id "LOC115215828"; db_xref "GeneID:115215828"; gbkey "CDS"; gene "LOC115215828"; ID ""; gene_name "LOC115215828"; transcript_id "XM_036505934.1"; product "uncharacterized protein LOC115215828"; protein_id "XP_036361827.1"; exon_number "4";
NC_043005.1	Gnomon	exon	41624540	41624550	.	+	.	gene_id "LOC115215828"; db_xref "GeneID:115215828"; gbkey "mRNA"; gene "LOC115215828"; ID ""; gene_name "LOC115215828"; transcript_id "XM_036505934.1"; product "uncharacterized LOC115215828, transcript variant X9"; exon_number "1"; model_evidence "Supporting evidence includes similarity to: 100% coverage of the annotated genomic feature by RNAseq alignments, including 1 sample with support for all annotated introns";
NC_043005.1	Gnomon	exon	41633487	41633489	.	+	.	gene_id "LOC115215828"; db_xref "GeneID:115215828"; gbkey "mRNA"; gene "LOC115215828"; ID ""; gene_name "LOC115215828"; transcript_id "XM_036505934.1"; product "uncharacterized LOC115215828, transcript variant X9"; exon_number "2"; model_evidence "Supporting evidence includes similarity to: 100% coverage of the annotated genomic feature by RNAseq alignments, including 1 sample with support for all annotated introns";
NC_043005.1	Gnomon	exon	41644701	41645206	.	+	.	gene_id "LOC115215828"; db_xref "GeneID:115215828"; gbkey "mRNA"; gene "LOC115215828"; ID ""; gene_name "LOC115215828"; transcript_id "XM_036505934.1"; product "uncharacterized LOC115215828, transcript variant X9"; exon_number "3"; model_evidence "Supporting evidence includes similarity to: 100% coverage of the annotated genomic feature by RNAseq alignments, including 1 sample with support for all annotated introns";
NC_043005.1	Gnomon	exon	41648609	41650603	.	+	.	gene_id "LOC115215828"; db_xref "GeneID:115215828"; gbkey "mRNA"; gene "LOC115215828"; ID ""; gene_name "LOC115215828"; transcript_id "XM_036505934.1"; product "uncharacterized LOC115215828, transcript variant X9"; exon_number "4"; model_evidence "Supporting evidence includes similarity to: 100% coverage of the annotated genomic feature by RNAseq alignments, including 1 sample with support for all annotated introns";
NC_043005.1	Gnomon	start_codon	41644831	41644833	.	+	0	gene_id "LOC115215828"; db_xref "GeneID:115215828"; gbkey "CDS"; gene "LOC115215828"; ID ""; gene_name "LOC115215828"; transcript_id "XM_036505934.1"; product "uncharacterized protein LOC115215828"; protein_id "XP_036361827.1"; exon_number "3";
NC_043005.1	Gnomon	stop_codon	41648932	41648934	.	+	0	gene_id "LOC115215828"; db_xref "GeneID:115215828"; gbkey "CDS"; gene "LOC115215828"; ID ""; gene_name "LOC115215828"; transcript_id "XM_036505934.1"; product "uncharacterized protein LOC115215828"; protein_id "XP_036361827.1"; exon_number "4";
NC_043005.1	Gnomon	transcript	41589178	41650603	.	+	.	gene_id "LOC115215828"; ID "XM_036505935.1"; gene_name "LOC115215828"; transcript_id "XM_036505935.1";
NC_043005.1	Gnomon	CDS	41644831	41645206	.	+	0	gene_id "LOC115215828"; db_xref "GeneID:115215828"; gbkey "CDS"; gene "LOC115215828"; ID ""; gene_name "LOC115215828"; transcript_id "XM_036505935.1"; product "uncharacterized protein LOC115215828"; protein_id "XP_036361828.1"; exon_number "2";
NC_043005.1	Gnomon	CDS	41648609	41648931	.	+	2	gene_id "LOC115215828"; db_xref "GeneID:115215828"; gbkey "CDS"; gene "LOC115215828"; ID ""; gene_name "LOC115215828"; transcript_id "XM_036505935.1"; product "uncharacterized protein LOC115215828"; protein_id "XP_036361828.1"; exon_number "3";
NC_043005.1	Gnomon	exon	41589178	41589918	.	+	.	gene_id "LOC115215828"; db_xref "GeneID:115215828"; gbkey "mRNA"; gene "LOC115215828"; ID ""; gene_name "LOC115215828"; transcript_id "XM_036505935.1"; product "uncharacterized LOC115215828, transcript variant X10"; exon_number "1"; model_evidence "Supporting evidence includes similarity to: 100% coverage of the annotated genomic feature by RNAseq alignments, including 3 samples with support for all annotated introns";
NC_043005.1	Gnomon	exon	41644701	41645206	.	+	.	gene_id "LOC115215828"; db_xref "GeneID:115215828"; gbkey "mRNA"; gene "LOC115215828"; ID ""; gene_name "LOC115215828"; transcript_id "XM_036505935.1"; product "uncharacterized LOC115215828, transcript variant X10"; exon_number "2"; model_evidence "Supporting evidence includes similarity to: 100% coverage of the annotated genomic feature by RNAseq alignments, including 3 samples with support for all annotated introns";
NC_043005.1	Gnomon	exon	41648609	41650603	.	+	.	gene_id "LOC115215828"; db_xref "GeneID:115215828"; gbkey "mRNA"; gene "LOC115215828"; ID ""; gene_name "LOC115215828"; transcript_id "XM_036505935.1"; product "uncharacterized LOC115215828, transcript variant X10"; exon_number "3"; model_evidence "Supporting evidence includes similarity to: 100% coverage of the annotated genomic feature by RNAseq alignments, including 3 samples with support for all annotated introns";
NC_043005.1	Gnomon	start_codon	41644831	41644833	.	+	0	gene_id "LOC115215828"; db_xref "GeneID:115215828"; gbkey "CDS"; gene "LOC115215828"; ID ""; gene_name "LOC115215828"; transcript_id "XM_036505935.1"; product "uncharacterized protein LOC115215828"; protein_id "XP_036361828.1"; exon_number "2";
NC_043005.1	Gnomon	stop_codon	41648932	41648934	.	+	0	gene_id "LOC115215828"; db_xref "GeneID:115215828"; gbkey "CDS"; gene "LOC115215828"; ID ""; gene_name "LOC115215828"; transcript_id "XM_036505935.1"; product "uncharacterized protein LOC115215828"; protein_id "XP_036361828.1"; exon_number "3";
NC_043005.1	Gnomon	transcript	41620852	41650603	.	+	.	gene_id "LOC115215828"; ID "XM_036505936.1"; gene_name "LOC115215828"; transcript_id "XM_036505936.1";
NC_043005.1	Gnomon	CDS	41644831	41645206	.	+	0	gene_id "LOC115215828"; db_xref "GeneID:115215828"; gbkey "CDS"; gene "LOC115215828"; ID ""; gene_name "LOC115215828"; transcript_id "XM_036505936.1"; product "uncharacterized protein LOC115215828"; protein_id "XP_036361829.1"; exon_number "2";
NC_043005.1	Gnomon	CDS	41648609	41648931	.	+	2	gene_id "LOC115215828"; db_xref "GeneID:115215828"; gbkey "CDS"; gene "LOC115215828"; ID ""; gene_name "LOC115215828"; transcript_id "XM_036505936.1"; product "uncharacterized protein LOC115215828"; protein_id "XP_036361829.1"; exon_number "3";
NC_043005.1	Gnomon	exon	41620852	41620944	.	+	.	gene_id "LOC115215828"; db_xref "GeneID:115215828"; gbkey "mRNA"; gene "LOC115215828"; ID ""; gene_name "LOC115215828"; transcript_id "XM_036505936.1"; product "uncharacterized LOC115215828, transcript variant X11"; exon_number "1"; model_evidence "Supporting evidence includes similarity to: 100% coverage of the annotated genomic feature by RNAseq alignments, including 2 samples with support for all annotated introns";
NC_043005.1	Gnomon	exon	41644701	41645206	.	+	.	gene_id "LOC115215828"; db_xref "GeneID:115215828"; gbkey "mRNA"; gene "LOC115215828"; ID ""; gene_name "LOC115215828"; transcript_id "XM_036505936.1"; product "uncharacterized LOC115215828, transcript variant X11"; exon_number "2"; model_evidence "Supporting evidence includes similarity to: 100% coverage of the annotated genomic feature by RNAseq alignments, including 2 samples with support for all annotated introns";
NC_043005.1	Gnomon	exon	41648609	41650603	.	+	.	gene_id "LOC115215828"; db_xref "GeneID:115215828"; gbkey "mRNA"; gene "LOC115215828"; ID ""; gene_name "LOC115215828"; transcript_id "XM_036505936.1"; product "uncharacterized LOC115215828, transcript variant X11"; exon_number "3"; model_evidence "Supporting evidence includes similarity to: 100% coverage of the annotated genomic feature by RNAseq alignments, including 2 samples with support for all annotated introns";
NC_043005.1	Gnomon	start_codon	41644831	41644833	.	+	0	gene_id "LOC115215828"; db_xref "GeneID:115215828"; gbkey "CDS"; gene "LOC115215828"; ID ""; gene_name "LOC115215828"; transcript_id "XM_036505936.1"; product "uncharacterized protein LOC115215828"; protein_id "XP_036361829.1"; exon_number "2";
NC_043005.1	Gnomon	stop_codon	41648932	41648934	.	+	0	gene_id "LOC115215828"; db_xref "GeneID:115215828"; gbkey "CDS"; gene "LOC115215828"; ID ""; gene_name "LOC115215828"; transcript_id "XM_036505936.1"; product "uncharacterized protein LOC115215828"; protein_id "XP_036361829.1"; exon_number "3";
NC_043005.1	Gnomon	gene	55740758	55874168	.	-	.	gene_id "LOC115215830"; db_xref "GeneID:115215830"; gbkey "Gene"; gene "LOC115215830"; gene_biotype "protein_coding"; ID ""; gene_name "LOC115215830";
NC_043005.1	PBRI	transcript	55740759	55850451	.	-	.	gene_id "LOC115215830"; ID ""; gene_name "LOC115215830"; transcript_id "G31593.1"; uniq_trans_id "G31593.1";
NC_043005.1	PBRI	exon	55740759	55741033	.	-	.	gene_id "LOC115215830"; ID ""; gene_name "LOC115215830"; transcript_id "G31593.1"; exon_number "13"; uniq_trans_id "G31593.1";
NC_043005.1	PBRI	exon	55753835	55754027	.	-	.	gene_id "LOC115215830"; ID ""; gene_name "LOC115215830"; transcript_id "G31593.1"; exon_number "12"; uniq_trans_id "G31593.1";
NC_043005.1	PBRI	exon	55776317	55776395	.	-	.	gene_id "LOC115215830"; ID ""; gene_name "LOC115215830"; transcript_id "G31593.1"; exon_number "11"; uniq_trans_id "G31593.1";
NC_043005.1	PBRI	exon	55782508	55782802	.	-	.	gene_id "LOC115215830"; ID ""; gene_name "LOC115215830"; transcript_id "G31593.1"; exon_number "10"; uniq_trans_id "G31593.1";
NC_043005.1	PBRI	exon	55784804	55784938	.	-	.	gene_id "LOC115215830"; ID ""; gene_name "LOC115215830"; transcript_id "G31593.1"; exon_number "9"; uniq_trans_id "G31593.1";
NC_043005.1	PBRI	exon	55793850	55793900	.	-	.	gene_id "LOC115215830"; ID ""; gene_name "LOC115215830"; transcript_id "G31593.1"; exon_number "8"; uniq_trans_id "G31593.1";
NC_043005.1	PBRI	exon	55799359	55799469	.	-	.	gene_id "LOC115215830"; ID ""; gene_name "LOC115215830"; transcript_id "G31593.1"; exon_number "7"; uniq_trans_id "G31593.1";
NC_043005.1	PBRI	exon	55801671	55802000	.	-	.	gene_id "LOC115215830"; ID ""; gene_name "LOC115215830"; transcript_id "G31593.1"; exon_number "6"; uniq_trans_id "G31593.1";
NC_043005.1	PBRI	exon	55812707	55812934	.	-	.	gene_id "LOC115215830"; ID ""; gene_name "LOC115215830"; transcript_id "G31593.1"; exon_number "5"; uniq_trans_id "G31593.1";
NC_043005.1	PBRI	exon	55813201	55813337	.	-	.	gene_id "LOC115215830"; ID ""; gene_name "LOC115215830"; transcript_id "G31593.1"; exon_number "4"; uniq_trans_id "G31593.1";
NC_043005.1	PBRI	exon	55819943	55820093	.	-	.	gene_id "LOC115215830"; ID ""; gene_name "LOC115215830"; transcript_id "G31593.1"; exon_number "3"; uniq_trans_id "G31593.1";
NC_043005.1	PBRI	exon	55826095	55826316	.	-	.	gene_id "LOC115215830"; ID ""; gene_name "LOC115215830"; transcript_id "G31593.1"; exon_number "2"; uniq_trans_id "G31593.1";
NC_043005.1	PBRI	exon	55850333	55850451	.	-	.	gene_id "LOC115215830"; ID ""; gene_name "LOC115215830"; transcript_id "G31593.1"; exon_number "1"; uniq_trans_id "G31593.1";
NC_043005.1	Gnomon	transcript	55740758	55874168	.	-	.	gene_id "LOC115215830"; ID "XM_029785155.2"; gene_name "LOC115215830"; transcript_id "XM_029785155.2";
NC_043005.1	Gnomon	CDS	55740959	55741033	.	-	0	gene_id "LOC115215830"; db_xref "GeneID:115215830"; gbkey "CDS"; gene "LOC115215830"; ID ""; gene_name "LOC115215830"; transcript_id "XM_029785155.2"; product "EF-hand domain-containing protein 1-like"; protein_id "XP_029641015.1"; exon_number "13";
NC_043005.1	Gnomon	CDS	55753835	55754027	.	-	1	gene_id "LOC115215830"; db_xref "GeneID:115215830"; gbkey "CDS"; gene "LOC115215830"; ID ""; gene_name "LOC115215830"; transcript_id "XM_029785155.2"; product "EF-hand domain-containing protein 1-like"; protein_id "XP_029641015.1"; exon_number "12";
NC_043005.1	Gnomon	CDS	55776317	55776395	.	-	2	gene_id "LOC115215830"; db_xref "GeneID:115215830"; gbkey "CDS"; gene "LOC115215830"; ID ""; gene_name "LOC115215830"; transcript_id "XM_029785155.2"; product "EF-hand domain-containing protein 1-like"; protein_id "XP_029641015.1"; exon_number "11";
NC_043005.1	Gnomon	CDS	55782508	55782802	.	-	0	gene_id "LOC115215830"; db_xref "GeneID:115215830"; gbkey "CDS"; gene "LOC115215830"; ID ""; gene_name "LOC115215830"; transcript_id "XM_029785155.2"; product "EF-hand domain-containing protein 1-like"; protein_id "XP_029641015.1"; exon_number "10";
NC_043005.1	Gnomon	CDS	55784804	55784938	.	-	0	gene_id "LOC115215830"; db_xref "GeneID:115215830"; gbkey "CDS"; gene "LOC115215830"; ID ""; gene_name "LOC115215830"; transcript_id "XM_029785155.2"; product "EF-hand domain-containing protein 1-like"; protein_id "XP_029641015.1"; exon_number "9";
NC_043005.1	Gnomon	CDS	55793850	55793900	.	-	0	gene_id "LOC115215830"; db_xref "GeneID:115215830"; gbkey "CDS"; gene "LOC115215830"; ID ""; gene_name "LOC115215830"; transcript_id "XM_029785155.2"; product "EF-hand domain-containing protein 1-like"; protein_id "XP_029641015.1"; exon_number "8";
NC_043005.1	Gnomon	CDS	55799359	55799469	.	-	0	gene_id "LOC115215830"; db_xref "GeneID:115215830"; gbkey "CDS"; gene "LOC115215830"; ID ""; gene_name "LOC115215830"; transcript_id "XM_029785155.2"; product "EF-hand domain-containing protein 1-like"; protein_id "XP_029641015.1"; exon_number "7";
NC_043005.1	Gnomon	CDS	55801671	55802000	.	-	0	gene_id "LOC115215830"; db_xref "GeneID:115215830"; gbkey "CDS"; gene "LOC115215830"; ID ""; gene_name "LOC115215830"; transcript_id "XM_029785155.2"; product "EF-hand domain-containing protein 1-like"; protein_id "XP_029641015.1"; exon_number "6";
NC_043005.1	Gnomon	CDS	55812707	55812934	.	-	0	gene_id "LOC115215830"; db_xref "GeneID:115215830"; gbkey "CDS"; gene "LOC115215830"; ID ""; gene_name "LOC115215830"; transcript_id "XM_029785155.2"; product "EF-hand domain-containing protein 1-like"; protein_id "XP_029641015.1"; exon_number "5";
NC_043005.1	Gnomon	CDS	55813201	55813337	.	-	2	gene_id "LOC115215830"; db_xref "GeneID:115215830"; gbkey "CDS"; gene "LOC115215830"; ID ""; gene_name "LOC115215830"; transcript_id "XM_029785155.2"; product "EF-hand domain-containing protein 1-like"; protein_id "XP_029641015.1"; exon_number "4";
NC_043005.1	Gnomon	CDS	55819943	55820093	.	-	0	gene_id "LOC115215830"; db_xref "GeneID:115215830"; gbkey "CDS"; gene "LOC115215830"; ID ""; gene_name "LOC115215830"; transcript_id "XM_029785155.2"; product "EF-hand domain-containing protein 1-like"; protein_id "XP_029641015.1"; exon_number "3";
NC_043005.1	Gnomon	CDS	55826095	55826316	.	-	0	gene_id "LOC115215830"; db_xref "GeneID:115215830"; gbkey "CDS"; gene "LOC115215830"; ID ""; gene_name "LOC115215830"; transcript_id "XM_029785155.2"; product "EF-hand domain-containing protein 1-like"; protein_id "XP_029641015.1"; exon_number "2";
NC_043005.1	Gnomon	CDS	55874020	55874067	.	-	0	gene_id "LOC115215830"; db_xref "GeneID:115215830"; gbkey "CDS"; gene "LOC115215830"; ID ""; gene_name "LOC115215830"; transcript_id "XM_029785155.2"; product "EF-hand domain-containing protein 1-like"; protein_id "XP_029641015.1"; exon_number "1";
NC_043005.1	Gnomon	exon	55740758	55741033	.	-	.	gene_id "LOC115215830"; db_xref "GeneID:115215830"; gbkey "mRNA"; gene "LOC115215830"; ID ""; gene_name "LOC115215830"; transcript_id "XM_029785155.2"; product "EF-hand domain-containing protein 1-like"; exon_number "13"; model_evidence "Supporting evidence includes similarity to: 8 Proteins, and 100% coverage of the annotated genomic feature by RNAseq alignments, including 12 samples with support for all annotated introns";
NC_043005.1	Gnomon	exon	55753835	55754027	.	-	.	gene_id "LOC115215830"; db_xref "GeneID:115215830"; gbkey "mRNA"; gene "LOC115215830"; ID ""; gene_name "LOC115215830"; transcript_id "XM_029785155.2"; product "EF-hand domain-containing protein 1-like"; exon_number "12"; model_evidence "Supporting evidence includes similarity to: 8 Proteins, and 100% coverage of the annotated genomic feature by RNAseq alignments, including 12 samples with support for all annotated introns";
NC_043005.1	Gnomon	exon	55776317	55776395	.	-	.	gene_id "LOC115215830"; db_xref "GeneID:115215830"; gbkey "mRNA"; gene "LOC115215830"; ID ""; gene_name "LOC115215830"; transcript_id "XM_029785155.2"; product "EF-hand domain-containing protein 1-like"; exon_number "11"; model_evidence "Supporting evidence includes similarity to: 8 Proteins, and 100% coverage of the annotated genomic feature by RNAseq alignments, including 12 samples with support for all annotated introns";
NC_043005.1	Gnomon	exon	55782508	55782802	.	-	.	gene_id "LOC115215830"; db_xref "GeneID:115215830"; gbkey "mRNA"; gene "LOC115215830"; ID ""; gene_name "LOC115215830"; transcript_id "XM_029785155.2"; product "EF-hand domain-containing protein 1-like"; exon_number "10"; model_evidence "Supporting evidence includes similarity to: 8 Proteins, and 100% coverage of the annotated genomic feature by RNAseq alignments, including 12 samples with support for all annotated introns";
NC_043005.1	Gnomon	exon	55784804	55784938	.	-	.	gene_id "LOC115215830"; db_xref "GeneID:115215830"; gbkey "mRNA"; gene "LOC115215830"; ID ""; gene_name "LOC115215830"; transcript_id "XM_029785155.2"; product "EF-hand domain-containing protein 1-like"; exon_number "9"; model_evidence "Supporting evidence includes similarity to: 8 Proteins, and 100% coverage of the annotated genomic feature by RNAseq alignments, including 12 samples with support for all annotated introns";
NC_043005.1	Gnomon	exon	55793850	55793900	.	-	.	gene_id "LOC115215830"; db_xref "GeneID:115215830"; gbkey "mRNA"; gene "LOC115215830"; ID ""; gene_name "LOC115215830"; transcript_id "XM_029785155.2"; product "EF-hand domain-containing protein 1-like"; exon_number "8"; model_evidence "Supporting evidence includes similarity to: 8 Proteins, and 100% coverage of the annotated genomic feature by RNAseq alignments, including 12 samples with support for all annotated introns";
NC_043005.1	Gnomon	exon	55799359	55799469	.	-	.	gene_id "LOC115215830"; db_xref "GeneID:115215830"; gbkey "mRNA"; gene "LOC115215830"; ID ""; gene_name "LOC115215830"; transcript_id "XM_029785155.2"; product "EF-hand domain-containing protein 1-like"; exon_number "7"; model_evidence "Supporting evidence includes similarity to: 8 Proteins, and 100% coverage of the annotated genomic feature by RNAseq alignments, including 12 samples with support for all annotated introns";
NC_043005.1	Gnomon	exon	55801671	55802000	.	-	.	gene_id "LOC115215830"; db_xref "GeneID:115215830"; gbkey "mRNA"; gene "LOC115215830"; ID ""; gene_name "LOC115215830"; transcript_id "XM_029785155.2"; product "EF-hand domain-containing protein 1-like"; exon_number "6"; model_evidence "Supporting evidence includes similarity to: 8 Proteins, and 100% coverage of the annotated genomic feature by RNAseq alignments, including 12 samples with support for all annotated introns";
NC_043005.1	Gnomon	exon	55812707	55812934	.	-	.	gene_id "LOC115215830"; db_xref "GeneID:115215830"; gbkey "mRNA"; gene "LOC115215830"; ID ""; gene_name "LOC115215830"; transcript_id "XM_029785155.2"; product "EF-hand domain-containing protein 1-like"; exon_number "5"; model_evidence "Supporting evidence includes similarity to: 8 Proteins, and 100% coverage of the annotated genomic feature by RNAseq alignments, including 12 samples with support for all annotated introns";
NC_043005.1	Gnomon	exon	55813201	55813337	.	-	.	gene_id "LOC115215830"; db_xref "GeneID:115215830"; gbkey "mRNA"; gene "LOC115215830"; ID ""; gene_name "LOC115215830"; transcript_id "XM_029785155.2"; product "EF-hand domain-containing protein 1-like"; exon_number "4"; model_evidence "Supporting evidence includes similarity to: 8 Proteins, and 100% coverage of the annotated genomic feature by RNAseq alignments, including 12 samples with support for all annotated introns";
NC_043005.1	Gnomon	exon	55819943	55820093	.	-	.	gene_id "LOC115215830"; db_xref "GeneID:115215830"; gbkey "mRNA"; gene "LOC115215830"; ID ""; gene_name "LOC115215830"; transcript_id "XM_029785155.2"; product "EF-hand domain-containing protein 1-like"; exon_number "3"; model_evidence "Supporting evidence includes similarity to: 8 Proteins, and 100% coverage of the annotated genomic feature by RNAseq alignments, including 12 samples with support for all annotated introns";
NC_043005.1	Gnomon	exon	55826095	55826316	.	-	.	gene_id "LOC115215830"; db_xref "GeneID:115215830"; gbkey "mRNA"; gene "LOC115215830"; ID ""; gene_name "LOC115215830"; transcript_id "XM_029785155.2"; product "EF-hand domain-containing protein 1-like"; exon_number "2"; model_evidence "Supporting evidence includes similarity to: 8 Proteins, and 100% coverage of the annotated genomic feature by RNAseq alignments, including 12 samples with support for all annotated introns";
NC_043005.1	Gnomon	exon	55874020	55874168	.	-	.	gene_id "LOC115215830"; db_xref "GeneID:115215830"; gbkey "mRNA"; gene "LOC115215830"; ID ""; gene_name "LOC115215830"; transcript_id "XM_029785155.2"; product "EF-hand domain-containing protein 1-like"; exon_number "1"; model_evidence "Supporting evidence includes similarity to: 8 Proteins, and 100% coverage of the annotated genomic feature by RNAseq alignments, including 12 samples with support for all annotated introns";
NC_043005.1	Gnomon	start_codon	55874065	55874067	.	-	0	gene_id "LOC115215830"; db_xref "GeneID:115215830"; gbkey "CDS"; gene "LOC115215830"; ID ""; gene_name "LOC115215830"; transcript_id "XM_029785155.2"; product "EF-hand domain-containing protein 1-like"; protein_id "XP_029641015.1"; exon_number "1";
NC_043005.1	Gnomon	stop_codon	55740956	55740958	.	-	0	gene_id "LOC115215830"; db_xref "GeneID:115215830"; gbkey "CDS"; gene "LOC115215830"; ID ""; gene_name "LOC115215830"; transcript_id "XM_029785155.2"; product "EF-hand domain-containing protein 1-like"; protein_id "XP_029641015.1"; exon_number "13";
NC_043005.1	Gnomon	gene	30808183	30856412	.	-	.	gene_id "LOC115215831"; db_xref "GeneID:115215831"; gbkey "Gene"; gene "LOC115215831"; gene_biotype "protein_coding"; ID ""; gene_name "LOC115215831";
NC_043005.1	Gnomon~FLAMseq	transcript	30808183	30856412	.	-	.	gene_id "LOC115215831"; ID "XM_029785156.2"; gene_name "LOC115215831"; transcript_id "FLAMseq_ext~XM_029785156.2"; three_prime_ext "3633";
NC_043005.1	Gnomon~FLAMseq	exon	30811816	30811954	.	-	.	gene_id "LOC115215831"; db_xref "GeneID:115215831"; gbkey "mRNA"; gene "LOC115215831"; ID ""; gene_name "LOC115215831"; transcript_id "FLAMseq_ext~XM_029785156.2"; product "general transcription factor 3C polypeptide 3"; exon_number "25"; model_evidence "Supporting evidence includes similarity to: 5 Proteins, and 100% coverage of the annotated genomic feature by RNAseq alignments, including 42 samples with support for all annotated introns";
NC_043005.1	Gnomon~FLAMseq	exon	30815121	30815279	.	-	.	gene_id "LOC115215831"; db_xref "GeneID:115215831"; gbkey "mRNA"; gene "LOC115215831"; ID ""; gene_name "LOC115215831"; transcript_id "FLAMseq_ext~XM_029785156.2"; product "general transcription factor 3C polypeptide 3"; exon_number "24"; model_evidence "Supporting evidence includes similarity to: 5 Proteins, and 100% coverage of the annotated genomic feature by RNAseq alignments, including 42 samples with support for all annotated introns";
NC_043005.1	Gnomon~FLAMseq	exon	30815444	30815568	.	-	.	gene_id "LOC115215831"; db_xref "GeneID:115215831"; gbkey "mRNA"; gene "LOC115215831"; ID ""; gene_name "LOC115215831"; transcript_id "FLAMseq_ext~XM_029785156.2"; product "general transcription factor 3C polypeptide 3"; exon_number "23"; model_evidence "Supporting evidence includes similarity to: 5 Proteins, and 100% coverage of the annotated genomic feature by RNAseq alignments, including 42 samples with support for all annotated introns";
NC_043005.1	Gnomon~FLAMseq	exon	30816934	30817009	.	-	.	gene_id "LOC115215831"; db_xref "GeneID:115215831"; gbkey "mRNA"; gene "LOC115215831"; ID ""; gene_name "LOC115215831"; transcript_id "FLAMseq_ext~XM_029785156.2"; product "general transcription factor 3C polypeptide 3"; exon_number "22"; model_evidence "Supporting evidence includes similarity to: 5 Proteins, and 100% coverage of the annotated genomic feature by RNAseq alignments, including 42 samples with support for all annotated introns";
NC_043005.1	Gnomon~FLAMseq	exon	30818474	30818572	.	-	.	gene_id "LOC115215831"; db_xref "GeneID:115215831"; gbkey "mRNA"; gene "LOC115215831"; ID ""; gene_name "LOC115215831"; transcript_id "FLAMseq_ext~XM_029785156.2"; product "general transcription factor 3C polypeptide 3"; exon_number "21"; model_evidence "Supporting evidence includes similarity to: 5 Proteins, and 100% coverage of the annotated genomic feature by RNAseq alignments, including 42 samples with support for all annotated introns";
NC_043005.1	Gnomon~FLAMseq	exon	30819944	30820030	.	-	.	gene_id "LOC115215831"; db_xref "GeneID:115215831"; gbkey "mRNA"; gene "LOC115215831"; ID ""; gene_name "LOC115215831"; transcript_id "FLAMseq_ext~XM_029785156.2"; product "general transcription factor 3C polypeptide 3"; exon_number "20"; model_evidence "Supporting evidence includes similarity to: 5 Proteins, and 100% coverage of the annotated genomic feature by RNAseq alignments, including 42 samples with support for all annotated introns";
NC_043005.1	Gnomon~FLAMseq	exon	30822892	30822996	.	-	.	gene_id "LOC115215831"; db_xref "GeneID:115215831"; gbkey "mRNA"; gene "LOC115215831"; ID ""; gene_name "LOC115215831"; transcript_id "FLAMseq_ext~XM_029785156.2"; product "general transcription factor 3C polypeptide 3"; exon_number "19"; model_evidence "Supporting evidence includes similarity to: 5 Proteins, and 100% coverage of the annotated genomic feature by RNAseq alignments, including 42 samples with support for all annotated introns";
NC_043005.1	Gnomon~FLAMseq	exon	30824449	30824504	.	-	.	gene_id "LOC115215831"; db_xref "GeneID:115215831"; gbkey "mRNA"; gene "LOC115215831"; ID ""; gene_name "LOC115215831"; transcript_id "FLAMseq_ext~XM_029785156.2"; product "general transcription factor 3C polypeptide 3"; exon_number "18"; model_evidence "Supporting evidence includes similarity to: 5 Proteins, and 100% coverage of the annotated genomic feature by RNAseq alignments, including 42 samples with support for all annotated introns";
NC_043005.1	Gnomon~FLAMseq	exon	30826509	30826583	.	-	.	gene_id "LOC115215831"; db_xref "GeneID:115215831"; gbkey "mRNA"; gene "LOC115215831"; ID ""; gene_name "LOC115215831"; transcript_id "FLAMseq_ext~XM_029785156.2"; product "general transcription factor 3C polypeptide 3"; exon_number "17"; model_evidence "Supporting evidence includes similarity to: 5 Proteins, and 100% coverage of the annotated genomic feature by RNAseq alignments, including 42 samples with support for all annotated introns";
NC_043005.1	Gnomon~FLAMseq	exon	30827842	30827971	.	-	.	gene_id "LOC115215831"; db_xref "GeneID:115215831"; gbkey "mRNA"; gene "LOC115215831"; ID ""; gene_name "LOC115215831"; transcript_id "FLAMseq_ext~XM_029785156.2"; product "general transcription factor 3C polypeptide 3"; exon_number "16"; model_evidence "Supporting evidence includes similarity to: 5 Proteins, and 100% coverage of the annotated genomic feature by RNAseq alignments, including 42 samples with support for all annotated introns";
NC_043005.1	Gnomon~FLAMseq	exon	30829050	30829078	.	-	.	gene_id "LOC115215831"; db_xref "GeneID:115215831"; gbkey "mRNA"; gene "LOC115215831"; ID ""; gene_name "LOC115215831"; transcript_id "FLAMseq_ext~XM_029785156.2"; product "general transcription factor 3C polypeptide 3"; exon_number "15"; model_evidence "Supporting evidence includes similarity to: 5 Proteins, and 100% coverage of the annotated genomic feature by RNAseq alignments, including 42 samples with support for all annotated introns";
NC_043005.1	Gnomon~FLAMseq	exon	30830011	30830194	.	-	.	gene_id "LOC115215831"; db_xref "GeneID:115215831"; gbkey "mRNA"; gene "LOC115215831"; ID ""; gene_name "LOC115215831"; transcript_id "FLAMseq_ext~XM_029785156.2"; product "general transcription factor 3C polypeptide 3"; exon_number "14"; model_evidence "Supporting evidence includes similarity to: 5 Proteins, and 100% coverage of the annotated genomic feature by RNAseq alignments, including 42 samples with support for all annotated introns";
NC_043005.1	Gnomon~FLAMseq	exon	30833803	30833949	.	-	.	gene_id "LOC115215831"; db_xref "GeneID:115215831"; gbkey "mRNA"; gene "LOC115215831"; ID ""; gene_name "LOC115215831"; transcript_id "FLAMseq_ext~XM_029785156.2"; product "general transcription factor 3C polypeptide 3"; exon_number "13"; model_evidence "Supporting evidence includes similarity to: 5 Proteins, and 100% coverage of the annotated genomic feature by RNAseq alignments, including 42 samples with support for all annotated introns";
NC_043005.1	Gnomon~FLAMseq	exon	30834617	30834704	.	-	.	gene_id "LOC115215831"; db_xref "GeneID:115215831"; gbkey "mRNA"; gene "LOC115215831"; ID ""; gene_name "LOC115215831"; transcript_id "FLAMseq_ext~XM_029785156.2"; product "general transcription factor 3C polypeptide 3"; exon_number "12"; model_evidence "Supporting evidence includes similarity to: 5 Proteins, and 100% coverage of the annotated genomic feature by RNAseq alignments, including 42 samples with support for all annotated introns";
NC_043005.1	Gnomon~FLAMseq	exon	30836118	30836227	.	-	.	gene_id "LOC115215831"; db_xref "GeneID:115215831"; gbkey "mRNA"; gene "LOC115215831"; ID ""; gene_name "LOC115215831"; transcript_id "FLAMseq_ext~XM_029785156.2"; product "general transcription factor 3C polypeptide 3"; exon_number "11"; model_evidence "Supporting evidence includes similarity to: 5 Proteins, and 100% coverage of the annotated genomic feature by RNAseq alignments, including 42 samples with support for all annotated introns";
NC_043005.1	Gnomon~FLAMseq	exon	30838634	30838692	.	-	.	gene_id "LOC115215831"; db_xref "GeneID:115215831"; gbkey "mRNA"; gene "LOC115215831"; ID ""; gene_name "LOC115215831"; transcript_id "FLAMseq_ext~XM_029785156.2"; product "general transcription factor 3C polypeptide 3"; exon_number "10"; model_evidence "Supporting evidence includes similarity to: 5 Proteins, and 100% coverage of the annotated genomic feature by RNAseq alignments, including 42 samples with support for all annotated introns";
NC_043005.1	Gnomon~FLAMseq	exon	30840018	30840105	.	-	.	gene_id "LOC115215831"; db_xref "GeneID:115215831"; gbkey "mRNA"; gene "LOC115215831"; ID ""; gene_name "LOC115215831"; transcript_id "FLAMseq_ext~XM_029785156.2"; product "general transcription factor 3C polypeptide 3"; exon_number "9"; model_evidence "Supporting evidence includes similarity to: 5 Proteins, and 100% coverage of the annotated genomic feature by RNAseq alignments, including 42 samples with support for all annotated introns";
NC_043005.1	Gnomon~FLAMseq	exon	30842232	30842404	.	-	.	gene_id "LOC115215831"; db_xref "GeneID:115215831"; gbkey "mRNA"; gene "LOC115215831"; ID ""; gene_name "LOC115215831"; transcript_id "FLAMseq_ext~XM_029785156.2"; product "general transcription factor 3C polypeptide 3"; exon_number "8"; model_evidence "Supporting evidence includes similarity to: 5 Proteins, and 100% coverage of the annotated genomic feature by RNAseq alignments, including 42 samples with support for all annotated introns";
NC_043005.1	Gnomon~FLAMseq	exon	30843495	30843609	.	-	.	gene_id "LOC115215831"; db_xref "GeneID:115215831"; gbkey "mRNA"; gene "LOC115215831"; ID ""; gene_name "LOC115215831"; transcript_id "FLAMseq_ext~XM_029785156.2"; product "general transcription factor 3C polypeptide 3"; exon_number "7"; model_evidence "Supporting evidence includes similarity to: 5 Proteins, and 100% coverage of the annotated genomic feature by RNAseq alignments, including 42 samples with support for all annotated introns";
NC_043005.1	Gnomon~FLAMseq	exon	30846314	30846390	.	-	.	gene_id "LOC115215831"; db_xref "GeneID:115215831"; gbkey "mRNA"; gene "LOC115215831"; ID ""; gene_name "LOC115215831"; transcript_id "FLAMseq_ext~XM_029785156.2"; product "general transcription factor 3C polypeptide 3"; exon_number "6"; model_evidence "Supporting evidence includes similarity to: 5 Proteins, and 100% coverage of the annotated genomic feature by RNAseq alignments, including 42 samples with support for all annotated introns";
NC_043005.1	Gnomon~FLAMseq	exon	30847805	30847928	.	-	.	gene_id "LOC115215831"; db_xref "GeneID:115215831"; gbkey "mRNA"; gene "LOC115215831"; ID ""; gene_name "LOC115215831"; transcript_id "FLAMseq_ext~XM_029785156.2"; product "general transcription factor 3C polypeptide 3"; exon_number "5"; model_evidence "Supporting evidence includes similarity to: 5 Proteins, and 100% coverage of the annotated genomic feature by RNAseq alignments, including 42 samples with support for all annotated introns";
NC_043005.1	Gnomon~FLAMseq	exon	30850566	30850594	.	-	.	gene_id "LOC115215831"; db_xref "GeneID:115215831"; gbkey "mRNA"; gene "LOC115215831"; ID ""; gene_name "LOC115215831"; transcript_id "FLAMseq_ext~XM_029785156.2"; product "general transcription factor 3C polypeptide 3"; exon_number "4"; model_evidence "Supporting evidence includes similarity to: 5 Proteins, and 100% coverage of the annotated genomic feature by RNAseq alignments, including 42 samples with support for all annotated introns";
NC_043005.1	Gnomon~FLAMseq	exon	30850725	30850931	.	-	.	gene_id "LOC115215831"; db_xref "GeneID:115215831"; gbkey "mRNA"; gene "LOC115215831"; ID ""; gene_name "LOC115215831"; transcript_id "FLAMseq_ext~XM_029785156.2"; product "general transcription factor 3C polypeptide 3"; exon_number "3"; model_evidence "Supporting evidence includes similarity to: 5 Proteins, and 100% coverage of the annotated genomic feature by RNAseq alignments, including 42 samples with support for all annotated introns";
NC_043005.1	Gnomon~FLAMseq	exon	30852553	30852763	.	-	.	gene_id "LOC115215831"; db_xref "GeneID:115215831"; gbkey "mRNA"; gene "LOC115215831"; ID ""; gene_name "LOC115215831"; transcript_id "FLAMseq_ext~XM_029785156.2"; product "general transcription factor 3C polypeptide 3"; exon_number "2"; model_evidence "Supporting evidence includes similarity to: 5 Proteins, and 100% coverage of the annotated genomic feature by RNAseq alignments, including 42 samples with support for all annotated introns";
NC_043005.1	Gnomon~FLAMseq	exon	30855956	30856412	.	-	.	gene_id "LOC115215831"; db_xref "GeneID:115215831"; gbkey "mRNA"; gene "LOC115215831"; ID ""; gene_name "LOC115215831"; transcript_id "FLAMseq_ext~XM_029785156.2"; product "general transcription factor 3C polypeptide 3"; exon_number "1"; model_evidence "Supporting evidence includes similarity to: 5 Proteins, and 100% coverage of the annotated genomic feature by RNAseq alignments, including 42 samples with support for all annotated introns";
NC_043005.1	Gnomon~FLAMseq	exon	30808183	30811954	.	-	.	gene_id "LOC115215831"; db_xref "GeneID:115215831"; gbkey "mRNA"; gene "LOC115215831"; ID ""; gene_name "LOC115215831"; transcript_id "FLAMseq_ext~XM_029785156.2"; product ""; exon_number "25"; model_evidence "Supporting evidence includes similarity to: 5 Proteins, and 100% coverage of the annotated genomic feature by RNAseq alignments"; three_prime_ext "3633";
NC_043005.1	Gnomon	transcript	30811816	30856412	.	-	.	gene_id "LOC115215831"; ID "XM_029785156.2"; gene_name "LOC115215831"; transcript_id "XM_029785156.2";
NC_043005.1	Gnomon	CDS	30811847	30811954	.	-	0	gene_id "LOC115215831"; db_xref "GeneID:115215831"; gbkey "CDS"; gene "LOC115215831"; ID ""; gene_name "LOC115215831"; transcript_id "XM_029785156.2"; product "general transcription factor 3C polypeptide 3"; protein_id "XP_029641016.1"; exon_number "25";
NC_043005.1	Gnomon	CDS	30815121	30815279	.	-	0	gene_id "LOC115215831"; db_xref "GeneID:115215831"; gbkey "CDS"; gene "LOC115215831"; ID ""; gene_name "LOC115215831"; transcript_id "XM_029785156.2"; product "general transcription factor 3C polypeptide 3"; protein_id "XP_029641016.1"; exon_number "24";
NC_043005.1	Gnomon	CDS	30815444	30815568	.	-	2	gene_id "LOC115215831"; db_xref "GeneID:115215831"; gbkey "CDS"; gene "LOC115215831"; ID ""; gene_name "LOC115215831"; transcript_id "XM_029785156.2"; product "general transcription factor 3C polypeptide 3"; protein_id "XP_029641016.1"; exon_number "23";
NC_043005.1	Gnomon	CDS	30816934	30817009	.	-	0	gene_id "LOC115215831"; db_xref "GeneID:115215831"; gbkey "CDS"; gene "LOC115215831"; ID ""; gene_name "LOC115215831"; transcript_id "XM_029785156.2"; product "general transcription factor 3C polypeptide 3"; protein_id "XP_029641016.1"; exon_number "22";
NC_043005.1	Gnomon	CDS	30818474	30818572	.	-	0	gene_id "LOC115215831"; db_xref "GeneID:115215831"; gbkey "CDS"; gene "LOC115215831"; ID ""; gene_name "LOC115215831"; transcript_id "XM_029785156.2"; product "general transcription factor 3C polypeptide 3"; protein_id "XP_029641016.1"; exon_number "21";
NC_043005.1	Gnomon	CDS	30819944	30820030	.	-	0	gene_id "LOC115215831"; db_xref "GeneID:115215831"; gbkey "CDS"; gene "LOC115215831"; ID ""; gene_name "LOC115215831"; transcript_id "XM_029785156.2"; product "general transcription factor 3C polypeptide 3"; protein_id "XP_029641016.1"; exon_number "20";
NC_043005.1	Gnomon	CDS	30822892	30822996	.	-	0	gene_id "LOC115215831"; db_xref "GeneID:115215831"; gbkey "CDS"; gene "LOC115215831"; ID ""; gene_name "LOC115215831"; transcript_id "XM_029785156.2"; product "general transcription factor 3C polypeptide 3"; protein_id "XP_029641016.1"; exon_number "19";
NC_043005.1	Gnomon	CDS	30824449	30824504	.	-	2	gene_id "LOC115215831"; db_xref "GeneID:115215831"; gbkey "CDS"; gene "LOC115215831"; ID ""; gene_name "LOC115215831"; transcript_id "XM_029785156.2"; product "general transcription factor 3C polypeptide 3"; protein_id "XP_029641016.1"; exon_number "18";
NC_043005.1	Gnomon	CDS	30826509	30826583	.	-	2	gene_id "LOC115215831"; db_xref "GeneID:115215831"; gbkey "CDS"; gene "LOC115215831"; ID ""; gene_name "LOC115215831"; transcript_id "XM_029785156.2"; product "general transcription factor 3C polypeptide 3"; protein_id "XP_029641016.1"; exon_number "17";
NC_043005.1	Gnomon	CDS	30827842	30827971	.	-	0	gene_id "LOC115215831"; db_xref "GeneID:115215831"; gbkey "CDS"; gene "LOC115215831"; ID ""; gene_name "LOC115215831"; transcript_id "XM_029785156.2"; product "general transcription factor 3C polypeptide 3"; protein_id "XP_029641016.1"; exon_number "16";
NC_043005.1	Gnomon	CDS	30829050	30829078	.	-	2	gene_id "LOC115215831"; db_xref "GeneID:115215831"; gbkey "CDS"; gene "LOC115215831"; ID ""; gene_name "LOC115215831"; transcript_id "XM_029785156.2"; product "general transcription factor 3C polypeptide 3"; protein_id "XP_029641016.1"; exon_number "15";
NC_043005.1	Gnomon	CDS	30830011	30830194	.	-	0	gene_id "LOC115215831"; db_xref "GeneID:115215831"; gbkey "CDS"; gene "LOC115215831"; ID ""; gene_name "LOC115215831"; transcript_id "XM_029785156.2"; product "general transcription factor 3C polypeptide 3"; protein_id "XP_029641016.1"; exon_number "14";
NC_043005.1	Gnomon	CDS	30833803	30833949	.	-	0	gene_id "LOC115215831"; db_xref "GeneID:115215831"; gbkey "CDS"; gene "LOC115215831"; ID ""; gene_name "LOC115215831"; transcript_id "XM_029785156.2"; product "general transcription factor 3C polypeptide 3"; protein_id "XP_029641016.1"; exon_number "13";
NC_043005.1	Gnomon	CDS	30834617	30834704	.	-	1	gene_id "LOC115215831"; db_xref "GeneID:115215831"; gbkey "CDS"; gene "LOC115215831"; ID ""; gene_name "LOC115215831"; transcript_id "XM_029785156.2"; product "general transcription factor 3C polypeptide 3"; protein_id "XP_029641016.1"; exon_number "12";
NC_043005.1	Gnomon	CDS	30836118	30836227	.	-	0	gene_id "LOC115215831"; db_xref "GeneID:115215831"; gbkey "CDS"; gene "LOC115215831"; ID ""; gene_name "LOC115215831"; transcript_id "XM_029785156.2"; product "general transcription factor 3C polypeptide 3"; protein_id "XP_029641016.1"; exon_number "11";
NC_043005.1	Gnomon	CDS	30838634	30838692	.	-	2	gene_id "LOC115215831"; db_xref "GeneID:115215831"; gbkey "CDS"; gene "LOC115215831"; ID ""; gene_name "LOC115215831"; transcript_id "XM_029785156.2"; product "general transcription factor 3C polypeptide 3"; protein_id "XP_029641016.1"; exon_number "10";
NC_043005.1	Gnomon	CDS	30840018	30840105	.	-	0	gene_id "LOC115215831"; db_xref "GeneID:115215831"; gbkey "CDS"; gene "LOC115215831"; ID ""; gene_name "LOC115215831"; transcript_id "XM_029785156.2"; product "general transcription factor 3C polypeptide 3"; protein_id "XP_029641016.1"; exon_number "9";
NC_043005.1	Gnomon	CDS	30842232	30842404	.	-	2	gene_id "LOC115215831"; db_xref "GeneID:115215831"; gbkey "CDS"; gene "LOC115215831"; ID ""; gene_name "LOC115215831"; transcript_id "XM_029785156.2"; product "general transcription factor 3C polypeptide 3"; protein_id "XP_029641016.1"; exon_number "8";
NC_043005.1	Gnomon	CDS	30843495	30843609	.	-	0	gene_id "LOC115215831"; db_xref "GeneID:115215831"; gbkey "CDS"; gene "LOC115215831"; ID ""; gene_name "LOC115215831"; transcript_id "XM_029785156.2"; product "general transcription factor 3C polypeptide 3"; protein_id "XP_029641016.1"; exon_number "7";
NC_043005.1	Gnomon	CDS	30846314	30846390	.	-	2	gene_id "LOC115215831"; db_xref "GeneID:115215831"; gbkey "CDS"; gene "LOC115215831"; ID ""; gene_name "LOC115215831"; transcript_id "XM_029785156.2"; product "general transcription factor 3C polypeptide 3"; protein_id "XP_029641016.1"; exon_number "6";
NC_043005.1	Gnomon	CDS	30847805	30847928	.	-	0	gene_id "LOC115215831"; db_xref "GeneID:115215831"; gbkey "CDS"; gene "LOC115215831"; ID ""; gene_name "LOC115215831"; transcript_id "XM_029785156.2"; product "general transcription factor 3C polypeptide 3"; protein_id "XP_029641016.1"; exon_number "5";
NC_043005.1	Gnomon	CDS	30850566	30850594	.	-	2	gene_id "LOC115215831"; db_xref "GeneID:115215831"; gbkey "CDS"; gene "LOC115215831"; ID ""; gene_name "LOC115215831"; transcript_id "XM_029785156.2"; product "general transcription factor 3C polypeptide 3"; protein_id "XP_029641016.1"; exon_number "4";
NC_043005.1	Gnomon	CDS	30850725	30850931	.	-	2	gene_id "LOC115215831"; db_xref "GeneID:115215831"; gbkey "CDS"; gene "LOC115215831"; ID ""; gene_name "LOC115215831"; transcript_id "XM_029785156.2"; product "general transcription factor 3C polypeptide 3"; protein_id "XP_029641016.1"; exon_number "3";
NC_043005.1	Gnomon	CDS	30852553	30852763	.	-	0	gene_id "LOC115215831"; db_xref "GeneID:115215831"; gbkey "CDS"; gene "LOC115215831"; ID ""; gene_name "LOC115215831"; transcript_id "XM_029785156.2"; product "general transcription factor 3C polypeptide 3"; protein_id "XP_029641016.1"; exon_number "2";
NC_043005.1	Gnomon	CDS	30855956	30856066	.	-	0	gene_id "LOC115215831"; db_xref "GeneID:115215831"; gbkey "CDS"; gene "LOC115215831"; ID ""; gene_name "LOC115215831"; transcript_id "XM_029785156.2"; product "general transcription factor 3C polypeptide 3"; protein_id "XP_029641016.1"; exon_number "1";
NC_043005.1	Gnomon	exon	30811816	30811954	.	-	.	gene_id "LOC115215831"; db_xref "GeneID:115215831"; gbkey "mRNA"; gene "LOC115215831"; ID ""; gene_name "LOC115215831"; transcript_id "XM_029785156.2"; product "general transcription factor 3C polypeptide 3"; exon_number "25"; model_evidence "Supporting evidence includes similarity to: 5 Proteins, and 100% coverage of the annotated genomic feature by RNAseq alignments, including 42 samples with support for all annotated introns";
NC_043005.1	Gnomon	exon	30815121	30815279	.	-	.	gene_id "LOC115215831"; db_xref "GeneID:115215831"; gbkey "mRNA"; gene "LOC115215831"; ID ""; gene_name "LOC115215831"; transcript_id "XM_029785156.2"; product "general transcription factor 3C polypeptide 3"; exon_number "24"; model_evidence "Supporting evidence includes similarity to: 5 Proteins, and 100% coverage of the annotated genomic feature by RNAseq alignments, including 42 samples with support for all annotated introns";
NC_043005.1	Gnomon	exon	30815444	30815568	.	-	.	gene_id "LOC115215831"; db_xref "GeneID:115215831"; gbkey "mRNA"; gene "LOC115215831"; ID ""; gene_name "LOC115215831"; transcript_id "XM_029785156.2"; product "general transcription factor 3C polypeptide 3"; exon_number "23"; model_evidence "Supporting evidence includes similarity to: 5 Proteins, and 100% coverage of the annotated genomic feature by RNAseq alignments, including 42 samples with support for all annotated introns";
NC_043005.1	Gnomon	exon	30816934	30817009	.	-	.	gene_id "LOC115215831"; db_xref "GeneID:115215831"; gbkey "mRNA"; gene "LOC115215831"; ID ""; gene_name "LOC115215831"; transcript_id "XM_029785156.2"; product "general transcription factor 3C polypeptide 3"; exon_number "22"; model_evidence "Supporting evidence includes similarity to: 5 Proteins, and 100% coverage of the annotated genomic feature by RNAseq alignments, including 42 samples with support for all annotated introns";
NC_043005.1	Gnomon	exon	30818474	30818572	.	-	.	gene_id "LOC115215831"; db_xref "GeneID:115215831"; gbkey "mRNA"; gene "LOC115215831"; ID ""; gene_name "LOC115215831"; transcript_id "XM_029785156.2"; product "general transcription factor 3C polypeptide 3"; exon_number "21"; model_evidence "Supporting evidence includes similarity to: 5 Proteins, and 100% coverage of the annotated genomic feature by RNAseq alignments, including 42 samples with support for all annotated introns";
NC_043005.1	Gnomon	exon	30819944	30820030	.	-	.	gene_id "LOC115215831"; db_xref "GeneID:115215831"; gbkey "mRNA"; gene "LOC115215831"; ID ""; gene_name "LOC115215831"; transcript_id "XM_029785156.2"; product "general transcription factor 3C polypeptide 3"; exon_number "20"; model_evidence "Supporting evidence includes similarity to: 5 Proteins, and 100% coverage of the annotated genomic feature by RNAseq alignments, including 42 samples with support for all annotated introns";
NC_043005.1	Gnomon	exon	30822892	30822996	.	-	.	gene_id "LOC115215831"; db_xref "GeneID:115215831"; gbkey "mRNA"; gene "LOC115215831"; ID ""; gene_name "LOC115215831"; transcript_id "XM_029785156.2"; product "general transcription factor 3C polypeptide 3"; exon_number "19"; model_evidence "Supporting evidence includes similarity to: 5 Proteins, and 100% coverage of the annotated genomic feature by RNAseq alignments, including 42 samples with support for all annotated introns";
NC_043005.1	Gnomon	exon	30824449	30824504	.	-	.	gene_id "LOC115215831"; db_xref "GeneID:115215831"; gbkey "mRNA"; gene "LOC115215831"; ID ""; gene_name "LOC115215831"; transcript_id "XM_029785156.2"; product "general transcription factor 3C polypeptide 3"; exon_number "18"; model_evidence "Supporting evidence includes similarity to: 5 Proteins, and 100% coverage of the annotated genomic feature by RNAseq alignments, including 42 samples with support for all annotated introns";
NC_043005.1	Gnomon	exon	30826509	30826583	.	-	.	gene_id "LOC115215831"; db_xref "GeneID:115215831"; gbkey "mRNA"; gene "LOC115215831"; ID ""; gene_name "LOC115215831"; transcript_id "XM_029785156.2"; product "general transcription factor 3C polypeptide 3"; exon_number "17"; model_evidence "Supporting evidence includes similarity to: 5 Proteins, and 100% coverage of the annotated genomic feature by RNAseq alignments, including 42 samples with support for all annotated introns";
NC_043005.1	Gnomon	exon	30827842	30827971	.	-	.	gene_id "LOC115215831"; db_xref "GeneID:115215831"; gbkey "mRNA"; gene "LOC115215831"; ID ""; gene_name "LOC115215831"; transcript_id "XM_029785156.2"; product "general transcription factor 3C polypeptide 3"; exon_number "16"; model_evidence "Supporting evidence includes similarity to: 5 Proteins, and 100% coverage of the annotated genomic feature by RNAseq alignments, including 42 samples with support for all annotated introns";
NC_043005.1	Gnomon	exon	30829050	30829078	.	-	.	gene_id "LOC115215831"; db_xref "GeneID:115215831"; gbkey "mRNA"; gene "LOC115215831"; ID ""; gene_name "LOC115215831"; transcript_id "XM_029785156.2"; product "general transcription factor 3C polypeptide 3"; exon_number "15"; model_evidence "Supporting evidence includes similarity to: 5 Proteins, and 100% coverage of the annotated genomic feature by RNAseq alignments, including 42 samples with support for all annotated introns";
NC_043005.1	Gnomon	exon	30830011	30830194	.	-	.	gene_id "LOC115215831"; db_xref "GeneID:115215831"; gbkey "mRNA"; gene "LOC115215831"; ID ""; gene_name "LOC115215831"; transcript_id "XM_029785156.2"; product "general transcription factor 3C polypeptide 3"; exon_number "14"; model_evidence "Supporting evidence includes similarity to: 5 Proteins, and 100% coverage of the annotated genomic feature by RNAseq alignments, including 42 samples with support for all annotated introns";
NC_043005.1	Gnomon	exon	30833803	30833949	.	-	.	gene_id "LOC115215831"; db_xref "GeneID:115215831"; gbkey "mRNA"; gene "LOC115215831"; ID ""; gene_name "LOC115215831"; transcript_id "XM_029785156.2"; product "general transcription factor 3C polypeptide 3"; exon_number "13"; model_evidence "Supporting evidence includes similarity to: 5 Proteins, and 100% coverage of the annotated genomic feature by RNAseq alignments, including 42 samples with support for all annotated introns";
NC_043005.1	Gnomon	exon	30834617	30834704	.	-	.	gene_id "LOC115215831"; db_xref "GeneID:115215831"; gbkey "mRNA"; gene "LOC115215831"; ID ""; gene_name "LOC115215831"; transcript_id "XM_029785156.2"; product "general transcription factor 3C polypeptide 3"; exon_number "12"; model_evidence "Supporting evidence includes similarity to: 5 Proteins, and 100% coverage of the annotated genomic feature by RNAseq alignments, including 42 samples with support for all annotated introns";
NC_043005.1	Gnomon	exon	30836118	30836227	.	-	.	gene_id "LOC115215831"; db_xref "GeneID:115215831"; gbkey "mRNA"; gene "LOC115215831"; ID ""; gene_name "LOC115215831"; transcript_id "XM_029785156.2"; product "general transcription factor 3C polypeptide 3"; exon_number "11"; model_evidence "Supporting evidence includes similarity to: 5 Proteins, and 100% coverage of the annotated genomic feature by RNAseq alignments, including 42 samples with support for all annotated introns";
NC_043005.1	Gnomon	exon	30838634	30838692	.	-	.	gene_id "LOC115215831"; db_xref "GeneID:115215831"; gbkey "mRNA"; gene "LOC115215831"; ID ""; gene_name "LOC115215831"; transcript_id "XM_029785156.2"; product "general transcription factor 3C polypeptide 3"; exon_number "10"; model_evidence "Supporting evidence includes similarity to: 5 Proteins, and 100% coverage of the annotated genomic feature by RNAseq alignments, including 42 samples with support for all annotated introns";
NC_043005.1	Gnomon	exon	30840018	30840105	.	-	.	gene_id "LOC115215831"; db_xref "GeneID:115215831"; gbkey "mRNA"; gene "LOC115215831"; ID ""; gene_name "LOC115215831"; transcript_id "XM_029785156.2"; product "general transcription factor 3C polypeptide 3"; exon_number "9"; model_evidence "Supporting evidence includes similarity to: 5 Proteins, and 100% coverage of the annotated genomic feature by RNAseq alignments, including 42 samples with support for all annotated introns";
NC_043005.1	Gnomon	exon	30842232	30842404	.	-	.	gene_id "LOC115215831"; db_xref "GeneID:115215831"; gbkey "mRNA"; gene "LOC115215831"; ID ""; gene_name "LOC115215831"; transcript_id "XM_029785156.2"; product "general transcription factor 3C polypeptide 3"; exon_number "8"; model_evidence "Supporting evidence includes similarity to: 5 Proteins, and 100% coverage of the annotated genomic feature by RNAseq alignments, including 42 samples with support for all annotated introns";
NC_043005.1	Gnomon	exon	30843495	30843609	.	-	.	gene_id "LOC115215831"; db_xref "GeneID:115215831"; gbkey "mRNA"; gene "LOC115215831"; ID ""; gene_name "LOC115215831"; transcript_id "XM_029785156.2"; product "general transcription factor 3C polypeptide 3"; exon_number "7"; model_evidence "Supporting evidence includes similarity to: 5 Proteins, and 100% coverage of the annotated genomic feature by RNAseq alignments, including 42 samples with support for all annotated introns";
NC_043005.1	Gnomon	exon	30846314	30846390	.	-	.	gene_id "LOC115215831"; db_xref "GeneID:115215831"; gbkey "mRNA"; gene "LOC115215831"; ID ""; gene_name "LOC115215831"; transcript_id "XM_029785156.2"; product "general transcription factor 3C polypeptide 3"; exon_number "6"; model_evidence "Supporting evidence includes similarity to: 5 Proteins, and 100% coverage of the annotated genomic feature by RNAseq alignments, including 42 samples with support for all annotated introns";
NC_043005.1	Gnomon	exon	30847805	30847928	.	-	.	gene_id "LOC115215831"; db_xref "GeneID:115215831"; gbkey "mRNA"; gene "LOC115215831"; ID ""; gene_name "LOC115215831"; transcript_id "XM_029785156.2"; product "general transcription factor 3C polypeptide 3"; exon_number "5"; model_evidence "Supporting evidence includes similarity to: 5 Proteins, and 100% coverage of the annotated genomic feature by RNAseq alignments, including 42 samples with support for all annotated introns";
NC_043005.1	Gnomon	exon	30850566	30850594	.	-	.	gene_id "LOC115215831"; db_xref "GeneID:115215831"; gbkey "mRNA"; gene "LOC115215831"; ID ""; gene_name "LOC115215831"; transcript_id "XM_029785156.2"; product "general transcription factor 3C polypeptide 3"; exon_number "4"; model_evidence "Supporting evidence includes similarity to: 5 Proteins, and 100% coverage of the annotated genomic feature by RNAseq alignments, including 42 samples with support for all annotated introns";
NC_043005.1	Gnomon	exon	30850725	30850931	.	-	.	gene_id "LOC115215831"; db_xref "GeneID:115215831"; gbkey "mRNA"; gene "LOC115215831"; ID ""; gene_name "LOC115215831"; transcript_id "XM_029785156.2"; product "general transcription factor 3C polypeptide 3"; exon_number "3"; model_evidence "Supporting evidence includes similarity to: 5 Proteins, and 100% coverage of the annotated genomic feature by RNAseq alignments, including 42 samples with support for all annotated introns";
NC_043005.1	Gnomon	exon	30852553	30852763	.	-	.	gene_id "LOC115215831"; db_xref "GeneID:115215831"; gbkey "mRNA"; gene "LOC115215831"; ID ""; gene_name "LOC115215831"; transcript_id "XM_029785156.2"; product "general transcription factor 3C polypeptide 3"; exon_number "2"; model_evidence "Supporting evidence includes similarity to: 5 Proteins, and 100% coverage of the annotated genomic feature by RNAseq alignments, including 42 samples with support for all annotated introns";
NC_043005.1	Gnomon	exon	30855956	30856412	.	-	.	gene_id "LOC115215831"; db_xref "GeneID:115215831"; gbkey "mRNA"; gene "LOC115215831"; ID ""; gene_name "LOC115215831"; transcript_id "XM_029785156.2"; product "general transcription factor 3C polypeptide 3"; exon_number "1"; model_evidence "Supporting evidence includes similarity to: 5 Proteins, and 100% coverage of the annotated genomic feature by RNAseq alignments, including 42 samples with support for all annotated introns";
NC_043005.1	Gnomon	start_codon	30856064	30856066	.	-	0	gene_id "LOC115215831"; db_xref "GeneID:115215831"; gbkey "CDS"; gene "LOC115215831"; ID ""; gene_name "LOC115215831"; transcript_id "XM_029785156.2"; product "general transcription factor 3C polypeptide 3"; protein_id "XP_029641016.1"; exon_number "1";
NC_043005.1	Gnomon	stop_codon	30811844	30811846	.	-	0	gene_id "LOC115215831"; db_xref "GeneID:115215831"; gbkey "CDS"; gene "LOC115215831"; ID ""; gene_name "LOC115215831"; transcript_id "XM_029785156.2"; product "general transcription factor 3C polypeptide 3"; protein_id "XP_029641016.1"; exon_number "25";
NC_043005.1	Gnomon	gene	24788018	24950988	.	+	.	gene_id "LOC115215832"; db_xref "GeneID:115215832"; gbkey "Gene"; gene "LOC115215832"; gene_biotype "protein_coding"; ID ""; gene_name "LOC115215832";
NC_043005.1	Gnomon~FLAMseq~Covext	transcript	24788018	24950988	.	+	.	gene_id "LOC115215832"; ID "XM_029785160.2"; gene_name "LOC115215832"; transcript_id "Covext~FLAMseq_ext~XM_029785160.2"; three_prime_ext "3390";
NC_043005.1	Covext	exon	24788018	24788374	.	+	.	gene_id "LOC115215832"; db_xref "GeneID:115215832"; gbkey "mRNA"; gene "LOC115215832"; ID ""; gene_name "LOC115215832"; transcript_id "Covext~FLAMseq_ext~XM_029785160.2"; product "uncharacterized LOC115215832"; exon_number "1"; model_evidence "Supporting evidence includes similarity to: 100% coverage of the annotated genomic feature by RNAseq alignments, including 42 samples with support for all annotated introns";
NC_043005.1	Covext	exon	24896532	24896584	.	+	.	gene_id "LOC115215832"; db_xref "GeneID:115215832"; gbkey "mRNA"; gene "LOC115215832"; ID ""; gene_name "LOC115215832"; transcript_id "Covext~FLAMseq_ext~XM_029785160.2"; product "uncharacterized LOC115215832"; exon_number "2"; model_evidence "Supporting evidence includes similarity to: 100% coverage of the annotated genomic feature by RNAseq alignments, including 42 samples with support for all annotated introns";
NC_043005.1	Covext	exon	24907674	24907805	.	+	.	gene_id "LOC115215832"; db_xref "GeneID:115215832"; gbkey "mRNA"; gene "LOC115215832"; ID ""; gene_name "LOC115215832"; transcript_id "Covext~FLAMseq_ext~XM_029785160.2"; product "uncharacterized LOC115215832"; exon_number "3"; model_evidence "Supporting evidence includes similarity to: 100% coverage of the annotated genomic feature by RNAseq alignments, including 42 samples with support for all annotated introns";
NC_043005.1	Covext	exon	24927138	24927291	.	+	.	gene_id "LOC115215832"; db_xref "GeneID:115215832"; gbkey "mRNA"; gene "LOC115215832"; ID ""; gene_name "LOC115215832"; transcript_id "Covext~FLAMseq_ext~XM_029785160.2"; product "uncharacterized LOC115215832"; exon_number "4"; model_evidence "Supporting evidence includes similarity to: 100% coverage of the annotated genomic feature by RNAseq alignments, including 42 samples with support for all annotated introns";
NC_043005.1	Covext	exon	24942658	24942758	.	+	.	gene_id "LOC115215832"; db_xref "GeneID:115215832"; gbkey "mRNA"; gene "LOC115215832"; ID ""; gene_name "LOC115215832"; transcript_id "Covext~FLAMseq_ext~XM_029785160.2"; product "uncharacterized LOC115215832"; exon_number "5"; model_evidence "Supporting evidence includes similarity to: 100% coverage of the annotated genomic feature by RNAseq alignments, including 42 samples with support for all annotated introns";
NC_043005.1	Covext	exon	24946159	24946351	.	+	.	gene_id "LOC115215832"; db_xref "GeneID:115215832"; gbkey "mRNA"; gene "LOC115215832"; ID ""; gene_name "LOC115215832"; transcript_id "Covext~FLAMseq_ext~XM_029785160.2"; product "uncharacterized LOC115215832"; exon_number "6"; model_evidence "Supporting evidence includes similarity to: 100% coverage of the annotated genomic feature by RNAseq alignments, including 42 samples with support for all annotated introns";
NC_043005.1	Covext	exon	24946159	24949741	.	+	.	gene_id "LOC115215832"; db_xref "GeneID:115215832"; gbkey "mRNA"; gene "LOC115215832"; ID ""; gene_name "LOC115215832"; transcript_id "Covext~FLAMseq_ext~XM_029785160.2"; product ""; exon_number "6"; model_evidence "Supporting evidence includes similarity to: 100% coverage of the annotated genomic feature by RNAseq alignments"; three_prime_ext "3390";
NC_043005.1	Covext	exon	24946159	24950988	.	+	.	gene_id "LOC115215832"; db_xref "GeneID:115215832"; gbkey "mRNA"; gene "LOC115215832"; ID ""; gene_name "LOC115215832"; transcript_id "Covext~FLAMseq_ext~XM_029785160.2"; product ""; exon_number "6"; model_evidence "Supporting evidence includes similarity to: 100% coverage of the annotated genomic feature by RNAseq alignments"; three_prime_ext "1247";
NC_043005.1	Gnomon~FLAMseq	transcript	24788018	24949741	.	+	.	gene_id "LOC115215832"; ID "XM_029785160.2"; gene_name "LOC115215832"; transcript_id "FLAMseq_ext~XM_029785160.2"; three_prime_ext "3390";
NC_043005.1	Gnomon~FLAMseq	exon	24788018	24788374	.	+	.	gene_id "LOC115215832"; db_xref "GeneID:115215832"; gbkey "mRNA"; gene "LOC115215832"; ID ""; gene_name "LOC115215832"; transcript_id "FLAMseq_ext~XM_029785160.2"; product "uncharacterized LOC115215832"; exon_number "1"; model_evidence "Supporting evidence includes similarity to: 100% coverage of the annotated genomic feature by RNAseq alignments, including 42 samples with support for all annotated introns";
NC_043005.1	Gnomon~FLAMseq	exon	24896532	24896584	.	+	.	gene_id "LOC115215832"; db_xref "GeneID:115215832"; gbkey "mRNA"; gene "LOC115215832"; ID ""; gene_name "LOC115215832"; transcript_id "FLAMseq_ext~XM_029785160.2"; product "uncharacterized LOC115215832"; exon_number "2"; model_evidence "Supporting evidence includes similarity to: 100% coverage of the annotated genomic feature by RNAseq alignments, including 42 samples with support for all annotated introns";
NC_043005.1	Gnomon~FLAMseq	exon	24907674	24907805	.	+	.	gene_id "LOC115215832"; db_xref "GeneID:115215832"; gbkey "mRNA"; gene "LOC115215832"; ID ""; gene_name "LOC115215832"; transcript_id "FLAMseq_ext~XM_029785160.2"; product "uncharacterized LOC115215832"; exon_number "3"; model_evidence "Supporting evidence includes similarity to: 100% coverage of the annotated genomic feature by RNAseq alignments, including 42 samples with support for all annotated introns";
NC_043005.1	Gnomon~FLAMseq	exon	24927138	24927291	.	+	.	gene_id "LOC115215832"; db_xref "GeneID:115215832"; gbkey "mRNA"; gene "LOC115215832"; ID ""; gene_name "LOC115215832"; transcript_id "FLAMseq_ext~XM_029785160.2"; product "uncharacterized LOC115215832"; exon_number "4"; model_evidence "Supporting evidence includes similarity to: 100% coverage of the annotated genomic feature by RNAseq alignments, including 42 samples with support for all annotated introns";
NC_043005.1	Gnomon~FLAMseq	exon	24942658	24942758	.	+	.	gene_id "LOC115215832"; db_xref "GeneID:115215832"; gbkey "mRNA"; gene "LOC115215832"; ID ""; gene_name "LOC115215832"; transcript_id "FLAMseq_ext~XM_029785160.2"; product "uncharacterized LOC115215832"; exon_number "5"; model_evidence "Supporting evidence includes similarity to: 100% coverage of the annotated genomic feature by RNAseq alignments, including 42 samples with support for all annotated introns";
NC_043005.1	Gnomon~FLAMseq	exon	24946159	24946351	.	+	.	gene_id "LOC115215832"; db_xref "GeneID:115215832"; gbkey "mRNA"; gene "LOC115215832"; ID ""; gene_name "LOC115215832"; transcript_id "FLAMseq_ext~XM_029785160.2"; product "uncharacterized LOC115215832"; exon_number "6"; model_evidence "Supporting evidence includes similarity to: 100% coverage of the annotated genomic feature by RNAseq alignments, including 42 samples with support for all annotated introns";
NC_043005.1	Gnomon~FLAMseq	exon	24946159	24949741	.	+	.	gene_id "LOC115215832"; db_xref "GeneID:115215832"; gbkey "mRNA"; gene "LOC115215832"; ID ""; gene_name "LOC115215832"; transcript_id "FLAMseq_ext~XM_029785160.2"; product ""; exon_number "6"; model_evidence "Supporting evidence includes similarity to: 100% coverage of the annotated genomic feature by RNAseq alignments"; three_prime_ext "3390";
NC_043005.1	Gnomon	transcript	24788018	24946351	.	+	.	gene_id "LOC115215832"; ID "XM_029785160.2"; gene_name "LOC115215832"; transcript_id "XM_029785160.2";
NC_043005.1	Gnomon	CDS	24788281	24788374	.	+	0	gene_id "LOC115215832"; db_xref "GeneID:115215832"; gbkey "CDS"; gene "LOC115215832"; ID ""; gene_name "LOC115215832"; transcript_id "XM_029785160.2"; product "uncharacterized protein LOC115215832"; protein_id "XP_029641020.1"; exon_number "1";
NC_043005.1	Gnomon	CDS	24896532	24896584	.	+	2	gene_id "LOC115215832"; db_xref "GeneID:115215832"; gbkey "CDS"; gene "LOC115215832"; ID ""; gene_name "LOC115215832"; transcript_id "XM_029785160.2"; product "uncharacterized protein LOC115215832"; protein_id "XP_029641020.1"; exon_number "2";
NC_043005.1	Gnomon	CDS	24907674	24907805	.	+	0	gene_id "LOC115215832"; db_xref "GeneID:115215832"; gbkey "CDS"; gene "LOC115215832"; ID ""; gene_name "LOC115215832"; transcript_id "XM_029785160.2"; product "uncharacterized protein LOC115215832"; protein_id "XP_029641020.1"; exon_number "3";
NC_043005.1	Gnomon	CDS	24927138	24927291	.	+	0	gene_id "LOC115215832"; db_xref "GeneID:115215832"; gbkey "CDS"; gene "LOC115215832"; ID ""; gene_name "LOC115215832"; transcript_id "XM_029785160.2"; product "uncharacterized protein LOC115215832"; protein_id "XP_029641020.1"; exon_number "4";
NC_043005.1	Gnomon	CDS	24942658	24942758	.	+	2	gene_id "LOC115215832"; db_xref "GeneID:115215832"; gbkey "CDS"; gene "LOC115215832"; ID ""; gene_name "LOC115215832"; transcript_id "XM_029785160.2"; product "uncharacterized protein LOC115215832"; protein_id "XP_029641020.1"; exon_number "5";
NC_043005.1	Gnomon	CDS	24946159	24946272	.	+	0	gene_id "LOC115215832"; db_xref "GeneID:115215832"; gbkey "CDS"; gene "LOC115215832"; ID ""; gene_name "LOC115215832"; transcript_id "XM_029785160.2"; product "uncharacterized protein LOC115215832"; protein_id "XP_029641020.1"; exon_number "6";
NC_043005.1	Gnomon	exon	24788018	24788374	.	+	.	gene_id "LOC115215832"; db_xref "GeneID:115215832"; gbkey "mRNA"; gene "LOC115215832"; ID ""; gene_name "LOC115215832"; transcript_id "XM_029785160.2"; product "uncharacterized LOC115215832"; exon_number "1"; model_evidence "Supporting evidence includes similarity to: 100% coverage of the annotated genomic feature by RNAseq alignments, including 42 samples with support for all annotated introns";
NC_043005.1	Gnomon	exon	24896532	24896584	.	+	.	gene_id "LOC115215832"; db_xref "GeneID:115215832"; gbkey "mRNA"; gene "LOC115215832"; ID ""; gene_name "LOC115215832"; transcript_id "XM_029785160.2"; product "uncharacterized LOC115215832"; exon_number "2"; model_evidence "Supporting evidence includes similarity to: 100% coverage of the annotated genomic feature by RNAseq alignments, including 42 samples with support for all annotated introns";
NC_043005.1	Gnomon	exon	24907674	24907805	.	+	.	gene_id "LOC115215832"; db_xref "GeneID:115215832"; gbkey "mRNA"; gene "LOC115215832"; ID ""; gene_name "LOC115215832"; transcript_id "XM_029785160.2"; product "uncharacterized LOC115215832"; exon_number "3"; model_evidence "Supporting evidence includes similarity to: 100% coverage of the annotated genomic feature by RNAseq alignments, including 42 samples with support for all annotated introns";
NC_043005.1	Gnomon	exon	24927138	24927291	.	+	.	gene_id "LOC115215832"; db_xref "GeneID:115215832"; gbkey "mRNA"; gene "LOC115215832"; ID ""; gene_name "LOC115215832"; transcript_id "XM_029785160.2"; product "uncharacterized LOC115215832"; exon_number "4"; model_evidence "Supporting evidence includes similarity to: 100% coverage of the annotated genomic feature by RNAseq alignments, including 42 samples with support for all annotated introns";
NC_043005.1	Gnomon	exon	24942658	24942758	.	+	.	gene_id "LOC115215832"; db_xref "GeneID:115215832"; gbkey "mRNA"; gene "LOC115215832"; ID ""; gene_name "LOC115215832"; transcript_id "XM_029785160.2"; product "uncharacterized LOC115215832"; exon_number "5"; model_evidence "Supporting evidence includes similarity to: 100% coverage of the annotated genomic feature by RNAseq alignments, including 42 samples with support for all annotated introns";
NC_043005.1	Gnomon	exon	24946159	24946351	.	+	.	gene_id "LOC115215832"; db_xref "GeneID:115215832"; gbkey "mRNA"; gene "LOC115215832"; ID ""; gene_name "LOC115215832"; transcript_id "XM_029785160.2"; product "uncharacterized LOC115215832"; exon_number "6"; model_evidence "Supporting evidence includes similarity to: 100% coverage of the annotated genomic feature by RNAseq alignments, including 42 samples with support for all annotated introns";
NC_043005.1	Gnomon	start_codon	24788281	24788283	.	+	0	gene_id "LOC115215832"; db_xref "GeneID:115215832"; gbkey "CDS"; gene "LOC115215832"; ID ""; gene_name "LOC115215832"; transcript_id "XM_029785160.2"; product "uncharacterized protein LOC115215832"; protein_id "XP_029641020.1"; exon_number "1";
NC_043005.1	Gnomon	stop_codon	24946273	24946275	.	+	0	gene_id "LOC115215832"; db_xref "GeneID:115215832"; gbkey "CDS"; gene "LOC115215832"; ID ""; gene_name "LOC115215832"; transcript_id "XM_029785160.2"; product "uncharacterized protein LOC115215832"; protein_id "XP_029641020.1"; exon_number "6";
NC_043005.1	Gnomon	gene	89694789	89774772	.	-	.	gene_id "LOC115215833"; db_xref "GeneID:115215833"; gbkey "Gene"; gene "LOC115215833"; gene_biotype "protein_coding"; ID ""; gene_name "LOC115215833";
NC_043005.1	Gnomon	transcript	89694789	89774772	.	-	.	gene_id "LOC115215833"; ID "XM_029785161.2"; gene_name "LOC115215833"; transcript_id "XM_029785161.2";
NC_043005.1	Gnomon	CDS	89695125	89695191	.	-	1	gene_id "LOC115215833"; db_xref "GeneID:115215833"; gbkey "CDS"; gene "LOC115215833"; ID ""; gene_name "LOC115215833"; transcript_id "XM_029785161.2"; product "organic cation transporter protein-like"; protein_id "XP_029641021.1"; exon_number "10";
NC_043005.1	Gnomon	CDS	89704542	89704705	.	-	0	gene_id "LOC115215833"; db_xref "GeneID:115215833"; gbkey "CDS"; gene "LOC115215833"; ID ""; gene_name "LOC115215833"; transcript_id "XM_029785161.2"; product "organic cation transporter protein-like"; protein_id "XP_029641021.1"; exon_number "9";
NC_043005.1	Gnomon	CDS	89706364	89706545	.	-	2	gene_id "LOC115215833"; db_xref "GeneID:115215833"; gbkey "CDS"; gene "LOC115215833"; ID ""; gene_name "LOC115215833"; transcript_id "XM_029785161.2"; product "organic cation transporter protein-like"; protein_id "XP_029641021.1"; exon_number "8";
NC_043005.1	Gnomon	CDS	89715557	89715783	.	-	1	gene_id "LOC115215833"; db_xref "GeneID:115215833"; gbkey "CDS"; gene "LOC115215833"; ID ""; gene_name "LOC115215833"; transcript_id "XM_029785161.2"; product "organic cation transporter protein-like"; protein_id "XP_029641021.1"; exon_number "7";
NC_043005.1	Gnomon	CDS	89729681	89729893	.	-	1	gene_id "LOC115215833"; db_xref "GeneID:115215833"; gbkey "CDS"; gene "LOC115215833"; ID ""; gene_name "LOC115215833"; transcript_id "XM_029785161.2"; product "organic cation transporter protein-like"; protein_id "XP_029641021.1"; exon_number "6";
NC_043005.1	Gnomon	CDS	89730720	89730891	.	-	2	gene_id "LOC115215833"; db_xref "GeneID:115215833"; gbkey "CDS"; gene "LOC115215833"; ID ""; gene_name "LOC115215833"; transcript_id "XM_029785161.2"; product "organic cation transporter protein-like"; protein_id "XP_029641021.1"; exon_number "5";
NC_043005.1	Gnomon	CDS	89739963	89740117	.	-	1	gene_id "LOC115215833"; db_xref "GeneID:115215833"; gbkey "CDS"; gene "LOC115215833"; ID ""; gene_name "LOC115215833"; transcript_id "XM_029785161.2"; product "organic cation transporter protein-like"; protein_id "XP_029641021.1"; exon_number "4";
NC_043005.1	Gnomon	CDS	89748846	89748949	.	-	0	gene_id "LOC115215833"; db_xref "GeneID:115215833"; gbkey "CDS"; gene "LOC115215833"; ID ""; gene_name "LOC115215833"; transcript_id "XM_029785161.2"; product "organic cation transporter protein-like"; protein_id "XP_029641021.1"; exon_number "3";
NC_043005.1	Gnomon	CDS	89761761	89761983	.	-	1	gene_id "LOC115215833"; db_xref "GeneID:115215833"; gbkey "CDS"; gene "LOC115215833"; ID ""; gene_name "LOC115215833"; transcript_id "XM_029785161.2"; product "organic cation transporter protein-like"; protein_id "XP_029641021.1"; exon_number "2";
NC_043005.1	Gnomon	CDS	89774548	89774690	.	-	0	gene_id "LOC115215833"; db_xref "GeneID:115215833"; gbkey "CDS"; gene "LOC115215833"; ID ""; gene_name "LOC115215833"; transcript_id "XM_029785161.2"; product "organic cation transporter protein-like"; protein_id "XP_029641021.1"; exon_number "1";
NC_043005.1	Gnomon	exon	89694789	89695191	.	-	.	gene_id "LOC115215833"; db_xref "GeneID:115215833"; gbkey "mRNA"; gene "LOC115215833"; ID ""; gene_name "LOC115215833"; transcript_id "XM_029785161.2"; product "organic cation transporter protein-like"; exon_number "10"; model_evidence "Supporting evidence includes similarity to: 1 Protein, and 100% coverage of the annotated genomic feature by RNAseq alignments, including 12 samples with support for all annotated introns";
NC_043005.1	Gnomon	exon	89704542	89704705	.	-	.	gene_id "LOC115215833"; db_xref "GeneID:115215833"; gbkey "mRNA"; gene "LOC115215833"; ID ""; gene_name "LOC115215833"; transcript_id "XM_029785161.2"; product "organic cation transporter protein-like"; exon_number "9"; model_evidence "Supporting evidence includes similarity to: 1 Protein, and 100% coverage of the annotated genomic feature by RNAseq alignments, including 12 samples with support for all annotated introns";
NC_043005.1	Gnomon	exon	89706364	89706545	.	-	.	gene_id "LOC115215833"; db_xref "GeneID:115215833"; gbkey "mRNA"; gene "LOC115215833"; ID ""; gene_name "LOC115215833"; transcript_id "XM_029785161.2"; product "organic cation transporter protein-like"; exon_number "8"; model_evidence "Supporting evidence includes similarity to: 1 Protein, and 100% coverage of the annotated genomic feature by RNAseq alignments, including 12 samples with support for all annotated introns";
NC_043005.1	Gnomon	exon	89715557	89715783	.	-	.	gene_id "LOC115215833"; db_xref "GeneID:115215833"; gbkey "mRNA"; gene "LOC115215833"; ID ""; gene_name "LOC115215833"; transcript_id "XM_029785161.2"; product "organic cation transporter protein-like"; exon_number "7"; model_evidence "Supporting evidence includes similarity to: 1 Protein, and 100% coverage of the annotated genomic feature by RNAseq alignments, including 12 samples with support for all annotated introns";
NC_043005.1	Gnomon	exon	89729681	89729893	.	-	.	gene_id "LOC115215833"; db_xref "GeneID:115215833"; gbkey "mRNA"; gene "LOC115215833"; ID ""; gene_name "LOC115215833"; transcript_id "XM_029785161.2"; product "organic cation transporter protein-like"; exon_number "6"; model_evidence "Supporting evidence includes similarity to: 1 Protein, and 100% coverage of the annotated genomic feature by RNAseq alignments, including 12 samples with support for all annotated introns";
NC_043005.1	Gnomon	exon	89730720	89730891	.	-	.	gene_id "LOC115215833"; db_xref "GeneID:115215833"; gbkey "mRNA"; gene "LOC115215833"; ID ""; gene_name "LOC115215833"; transcript_id "XM_029785161.2"; product "organic cation transporter protein-like"; exon_number "5"; model_evidence "Supporting evidence includes similarity to: 1 Protein, and 100% coverage of the annotated genomic feature by RNAseq alignments, including 12 samples with support for all annotated introns";
NC_043005.1	Gnomon	exon	89739963	89740117	.	-	.	gene_id "LOC115215833"; db_xref "GeneID:115215833"; gbkey "mRNA"; gene "LOC115215833"; ID ""; gene_name "LOC115215833"; transcript_id "XM_029785161.2"; product "organic cation transporter protein-like"; exon_number "4"; model_evidence "Supporting evidence includes similarity to: 1 Protein, and 100% coverage of the annotated genomic feature by RNAseq alignments, including 12 samples with support for all annotated introns";
NC_043005.1	Gnomon	exon	89748846	89748949	.	-	.	gene_id "LOC115215833"; db_xref "GeneID:115215833"; gbkey "mRNA"; gene "LOC115215833"; ID ""; gene_name "LOC115215833"; transcript_id "XM_029785161.2"; product "organic cation transporter protein-like"; exon_number "3"; model_evidence "Supporting evidence includes similarity to: 1 Protein, and 100% coverage of the annotated genomic feature by RNAseq alignments, including 12 samples with support for all annotated introns";
NC_043005.1	Gnomon	exon	89761761	89761983	.	-	.	gene_id "LOC115215833"; db_xref "GeneID:115215833"; gbkey "mRNA"; gene "LOC115215833"; ID ""; gene_name "LOC115215833"; transcript_id "XM_029785161.2"; product "organic cation transporter protein-like"; exon_number "2"; model_evidence "Supporting evidence includes similarity to: 1 Protein, and 100% coverage of the annotated genomic feature by RNAseq alignments, including 12 samples with support for all annotated introns";
NC_043005.1	Gnomon	exon	89774548	89774772	.	-	.	gene_id "LOC115215833"; db_xref "GeneID:115215833"; gbkey "mRNA"; gene "LOC115215833"; ID ""; gene_name "LOC115215833"; transcript_id "XM_029785161.2"; product "organic cation transporter protein-like"; exon_number "1"; model_evidence "Supporting evidence includes similarity to: 1 Protein, and 100% coverage of the annotated genomic feature by RNAseq alignments, including 12 samples with support for all annotated introns";
NC_043005.1	Gnomon	start_codon	89774688	89774690	.	-	0	gene_id "LOC115215833"; db_xref "GeneID:115215833"; gbkey "CDS"; gene "LOC115215833"; ID ""; gene_name "LOC115215833"; transcript_id "XM_029785161.2"; product "organic cation transporter protein-like"; protein_id "XP_029641021.1"; exon_number "1";
NC_043005.1	Gnomon	stop_codon	89695122	89695124	.	-	0	gene_id "LOC115215833"; db_xref "GeneID:115215833"; gbkey "CDS"; gene "LOC115215833"; ID ""; gene_name "LOC115215833"; transcript_id "XM_029785161.2"; product "organic cation transporter protein-like"; protein_id "XP_029641021.1"; exon_number "10";
NC_043005.1	Gnomon	gene	27867005	27904546	.	-	.	gene_id "LOC115215834"; db_xref "GeneID:115215834"; gbkey "Gene"; gene "LOC115215834"; gene_biotype "protein_coding"; ID ""; gene_name "LOC115215834";
NC_043005.1	PBRI~FLAMseq	transcript	27867005	27902733	.	-	.	gene_id "LOC115215834"; ID ""; gene_name "LOC115215834"; transcript_id "FLAMseq_ext~G30868.1"; uniq_trans_id "G30868.1"; three_prime_ext "1";
NC_043005.1	PBRI~FLAMseq	exon	27867006	27868105	.	-	.	gene_id "LOC115215834"; ID ""; gene_name "LOC115215834"; transcript_id "FLAMseq_ext~G30868.1"; exon_number "25"; uniq_trans_id "G30868.1";
NC_043005.1	PBRI~FLAMseq	exon	27869015	27869162	.	-	.	gene_id "LOC115215834"; ID ""; gene_name "LOC115215834"; transcript_id "FLAMseq_ext~G30868.1"; exon_number "24"; uniq_trans_id "G30868.1";
NC_043005.1	PBRI~FLAMseq	exon	27871913	27872064	.	-	.	gene_id "LOC115215834"; ID ""; gene_name "LOC115215834"; transcript_id "FLAMseq_ext~G30868.1"; exon_number "23"; uniq_trans_id "G30868.1";
NC_043005.1	PBRI~FLAMseq	exon	27873016	27873141	.	-	.	gene_id "LOC115215834"; ID ""; gene_name "LOC115215834"; transcript_id "FLAMseq_ext~G30868.1"; exon_number "22"; uniq_trans_id "G30868.1";
NC_043005.1	PBRI~FLAMseq	exon	27873652	27873852	.	-	.	gene_id "LOC115215834"; ID ""; gene_name "LOC115215834"; transcript_id "FLAMseq_ext~G30868.1"; exon_number "21"; uniq_trans_id "G30868.1";
NC_043005.1	PBRI~FLAMseq	exon	27875284	27875478	.	-	.	gene_id "LOC115215834"; ID ""; gene_name "LOC115215834"; transcript_id "FLAMseq_ext~G30868.1"; exon_number "20"; uniq_trans_id "G30868.1";
NC_043005.1	PBRI~FLAMseq	exon	27876832	27876975	.	-	.	gene_id "LOC115215834"; ID ""; gene_name "LOC115215834"; transcript_id "FLAMseq_ext~G30868.1"; exon_number "19"; uniq_trans_id "G30868.1";
NC_043005.1	PBRI~FLAMseq	exon	27878309	27878502	.	-	.	gene_id "LOC115215834"; ID ""; gene_name "LOC115215834"; transcript_id "FLAMseq_ext~G30868.1"; exon_number "18"; uniq_trans_id "G30868.1";
NC_043005.1	PBRI~FLAMseq	exon	27879940	27880064	.	-	.	gene_id "LOC115215834"; ID ""; gene_name "LOC115215834"; transcript_id "FLAMseq_ext~G30868.1"; exon_number "17"; uniq_trans_id "G30868.1";
NC_043005.1	PBRI~FLAMseq	exon	27880999	27881134	.	-	.	gene_id "LOC115215834"; ID ""; gene_name "LOC115215834"; transcript_id "FLAMseq_ext~G30868.1"; exon_number "16"; uniq_trans_id "G30868.1";
NC_043005.1	PBRI~FLAMseq	exon	27882410	27882614	.	-	.	gene_id "LOC115215834"; ID ""; gene_name "LOC115215834"; transcript_id "FLAMseq_ext~G30868.1"; exon_number "15"; uniq_trans_id "G30868.1";
NC_043005.1	PBRI~FLAMseq	exon	27883410	27883556	.	-	.	gene_id "LOC115215834"; ID ""; gene_name "LOC115215834"; transcript_id "FLAMseq_ext~G30868.1"; exon_number "14"; uniq_trans_id "G30868.1";
NC_043005.1	PBRI~FLAMseq	exon	27884463	27884601	.	-	.	gene_id "LOC115215834"; ID ""; gene_name "LOC115215834"; transcript_id "FLAMseq_ext~G30868.1"; exon_number "13"; uniq_trans_id "G30868.1";
NC_043005.1	PBRI~FLAMseq	exon	27885933	27886051	.	-	.	gene_id "LOC115215834"; ID ""; gene_name "LOC115215834"; transcript_id "FLAMseq_ext~G30868.1"; exon_number "12"; uniq_trans_id "G30868.1";
NC_043005.1	PBRI~FLAMseq	exon	27886426	27886546	.	-	.	gene_id "LOC115215834"; ID ""; gene_name "LOC115215834"; transcript_id "FLAMseq_ext~G30868.1"; exon_number "11"; uniq_trans_id "G30868.1";
NC_043005.1	PBRI~FLAMseq	exon	27888602	27888656	.	-	.	gene_id "LOC115215834"; ID ""; gene_name "LOC115215834"; transcript_id "FLAMseq_ext~G30868.1"; exon_number "10"; uniq_trans_id "G30868.1";
NC_043005.1	PBRI~FLAMseq	exon	27889870	27890059	.	-	.	gene_id "LOC115215834"; ID ""; gene_name "LOC115215834"; transcript_id "FLAMseq_ext~G30868.1"; exon_number "9"; uniq_trans_id "G30868.1";
NC_043005.1	PBRI~FLAMseq	exon	27891069	27891218	.	-	.	gene_id "LOC115215834"; ID ""; gene_name "LOC115215834"; transcript_id "FLAMseq_ext~G30868.1"; exon_number "8"; uniq_trans_id "G30868.1";
NC_043005.1	PBRI~FLAMseq	exon	27892523	27892585	.	-	.	gene_id "LOC115215834"; ID ""; gene_name "LOC115215834"; transcript_id "FLAMseq_ext~G30868.1"; exon_number "7"; uniq_trans_id "G30868.1";
NC_043005.1	PBRI~FLAMseq	exon	27894467	27894544	.	-	.	gene_id "LOC115215834"; ID ""; gene_name "LOC115215834"; transcript_id "FLAMseq_ext~G30868.1"; exon_number "6"; uniq_trans_id "G30868.1";
NC_043005.1	PBRI~FLAMseq	exon	27895496	27895633	.	-	.	gene_id "LOC115215834"; ID ""; gene_name "LOC115215834"; transcript_id "FLAMseq_ext~G30868.1"; exon_number "5"; uniq_trans_id "G30868.1";
NC_043005.1	PBRI~FLAMseq	exon	27896503	27896613	.	-	.	gene_id "LOC115215834"; ID ""; gene_name "LOC115215834"; transcript_id "FLAMseq_ext~G30868.1"; exon_number "4"; uniq_trans_id "G30868.1";
NC_043005.1	PBRI~FLAMseq	exon	27898286	27898447	.	-	.	gene_id "LOC115215834"; ID ""; gene_name "LOC115215834"; transcript_id "FLAMseq_ext~G30868.1"; exon_number "3"; uniq_trans_id "G30868.1";
NC_043005.1	PBRI~FLAMseq	exon	27901719	27901868	.	-	.	gene_id "LOC115215834"; ID ""; gene_name "LOC115215834"; transcript_id "FLAMseq_ext~G30868.1"; exon_number "2"; uniq_trans_id "G30868.1";
NC_043005.1	PBRI~FLAMseq	exon	27902599	27902733	.	-	.	gene_id "LOC115215834"; ID ""; gene_name "LOC115215834"; transcript_id "FLAMseq_ext~G30868.1"; exon_number "1"; uniq_trans_id "G30868.1";
NC_043005.1	PBRI~FLAMseq	exon	27867005	27868105	.	-	.	gene_id "LOC115215834"; ID ""; gene_name "LOC115215834"; transcript_id "FLAMseq_ext~G30868.1"; exon_number "25"; uniq_trans_id "G30868.1"; three_prime_ext "1";
NC_043005.1	PBRI	transcript	27867006	27902733	.	-	.	gene_id "LOC115215834"; ID ""; gene_name "LOC115215834"; transcript_id "G30868.1"; uniq_trans_id "G30868.1";
NC_043005.1	PBRI	exon	27867006	27868105	.	-	.	gene_id "LOC115215834"; ID ""; gene_name "LOC115215834"; transcript_id "G30868.1"; exon_number "25"; uniq_trans_id "G30868.1";
NC_043005.1	PBRI	exon	27869015	27869162	.	-	.	gene_id "LOC115215834"; ID ""; gene_name "LOC115215834"; transcript_id "G30868.1"; exon_number "24"; uniq_trans_id "G30868.1";
NC_043005.1	PBRI	exon	27871913	27872064	.	-	.	gene_id "LOC115215834"; ID ""; gene_name "LOC115215834"; transcript_id "G30868.1"; exon_number "23"; uniq_trans_id "G30868.1";
NC_043005.1	PBRI	exon	27873016	27873141	.	-	.	gene_id "LOC115215834"; ID ""; gene_name "LOC115215834"; transcript_id "G30868.1"; exon_number "22"; uniq_trans_id "G30868.1";
NC_043005.1	PBRI	exon	27873652	27873852	.	-	.	gene_id "LOC115215834"; ID ""; gene_name "LOC115215834"; transcript_id "G30868.1"; exon_number "21"; uniq_trans_id "G30868.1";
NC_043005.1	PBRI	exon	27875284	27875478	.	-	.	gene_id "LOC115215834"; ID ""; gene_name "LOC115215834"; transcript_id "G30868.1"; exon_number "20"; uniq_trans_id "G30868.1";
NC_043005.1	PBRI	exon	27876832	27876975	.	-	.	gene_id "LOC115215834"; ID ""; gene_name "LOC115215834"; transcript_id "G30868.1"; exon_number "19"; uniq_trans_id "G30868.1";
NC_043005.1	PBRI	exon	27878309	27878502	.	-	.	gene_id "LOC115215834"; ID ""; gene_name "LOC115215834"; transcript_id "G30868.1"; exon_number "18"; uniq_trans_id "G30868.1";
NC_043005.1	PBRI	exon	27879940	27880064	.	-	.	gene_id "LOC115215834"; ID ""; gene_name "LOC115215834"; transcript_id "G30868.1"; exon_number "17"; uniq_trans_id "G30868.1";
NC_043005.1	PBRI	exon	27880999	27881134	.	-	.	gene_id "LOC115215834"; ID ""; gene_name "LOC115215834"; transcript_id "G30868.1"; exon_number "16"; uniq_trans_id "G30868.1";
NC_043005.1	PBRI	exon	27882410	27882614	.	-	.	gene_id "LOC115215834"; ID ""; gene_name "LOC115215834"; transcript_id "G30868.1"; exon_number "15"; uniq_trans_id "G30868.1";
NC_043005.1	PBRI	exon	27883410	27883556	.	-	.	gene_id "LOC115215834"; ID ""; gene_name "LOC115215834"; transcript_id "G30868.1"; exon_number "14"; uniq_trans_id "G30868.1";
NC_043005.1	PBRI	exon	27884463	27884601	.	-	.	gene_id "LOC115215834"; ID ""; gene_name "LOC115215834"; transcript_id "G30868.1"; exon_number "13"; uniq_trans_id "G30868.1";
NC_043005.1	PBRI	exon	27885933	27886051	.	-	.	gene_id "LOC115215834"; ID ""; gene_name "LOC115215834"; transcript_id "G30868.1"; exon_number "12"; uniq_trans_id "G30868.1";
NC_043005.1	PBRI	exon	27886426	27886546	.	-	.	gene_id "LOC115215834"; ID ""; gene_name "LOC115215834"; transcript_id "G30868.1"; exon_number "11"; uniq_trans_id "G30868.1";
NC_043005.1	PBRI	exon	27888602	27888656	.	-	.	gene_id "LOC115215834"; ID ""; gene_name "LOC115215834"; transcript_id "G30868.1"; exon_number "10"; uniq_trans_id "G30868.1";
NC_043005.1	PBRI	exon	27889870	27890059	.	-	.	gene_id "LOC115215834"; ID ""; gene_name "LOC115215834"; transcript_id "G30868.1"; exon_number "9"; uniq_trans_id "G30868.1";
NC_043005.1	PBRI	exon	27891069	27891218	.	-	.	gene_id "LOC115215834"; ID ""; gene_name "LOC115215834"; transcript_id "G30868.1"; exon_number "8"; uniq_trans_id "G30868.1";
NC_043005.1	PBRI	exon	27892523	27892585	.	-	.	gene_id "LOC115215834"; ID ""; gene_name "LOC115215834"; transcript_id "G30868.1"; exon_number "7"; uniq_trans_id "G30868.1";
NC_043005.1	PBRI	exon	27894467	27894544	.	-	.	gene_id "LOC115215834"; ID ""; gene_name "LOC115215834"; transcript_id "G30868.1"; exon_number "6"; uniq_trans_id "G30868.1";
NC_043005.1	PBRI	exon	27895496	27895633	.	-	.	gene_id "LOC115215834"; ID ""; gene_name "LOC115215834"; transcript_id "G30868.1"; exon_number "5"; uniq_trans_id "G30868.1";
NC_043005.1	PBRI	exon	27896503	27896613	.	-	.	gene_id "LOC115215834"; ID ""; gene_name "LOC115215834"; transcript_id "G30868.1"; exon_number "4"; uniq_trans_id "G30868.1";
NC_043005.1	PBRI	exon	27898286	27898447	.	-	.	gene_id "LOC115215834"; ID ""; gene_name "LOC115215834"; transcript_id "G30868.1"; exon_number "3"; uniq_trans_id "G30868.1";
NC_043005.1	PBRI	exon	27901719	27901868	.	-	.	gene_id "LOC115215834"; ID ""; gene_name "LOC115215834"; transcript_id "G30868.1"; exon_number "2"; uniq_trans_id "G30868.1";
NC_043005.1	PBRI	exon	27902599	27902733	.	-	.	gene_id "LOC115215834"; ID ""; gene_name "LOC115215834"; transcript_id "G30868.1"; exon_number "1"; uniq_trans_id "G30868.1";
NC_043005.1	PBRI	transcript	27867006	27903503	.	-	.	gene_id "LOC115215834"; ID ""; gene_name "LOC115215834"; transcript_id "G30868.2"; uniq_trans_id "G30868.2";
NC_043005.1	PBRI	exon	27867006	27868105	.	-	.	gene_id "LOC115215834"; ID ""; gene_name "LOC115215834"; transcript_id "G30868.2"; exon_number "25"; uniq_trans_id "G30868.2";
NC_043005.1	PBRI	exon	27869015	27869162	.	-	.	gene_id "LOC115215834"; ID ""; gene_name "LOC115215834"; transcript_id "G30868.2"; exon_number "24"; uniq_trans_id "G30868.2";
NC_043005.1	PBRI	exon	27871913	27872064	.	-	.	gene_id "LOC115215834"; ID ""; gene_name "LOC115215834"; transcript_id "G30868.2"; exon_number "23"; uniq_trans_id "G30868.2";
NC_043005.1	PBRI	exon	27873016	27873141	.	-	.	gene_id "LOC115215834"; ID ""; gene_name "LOC115215834"; transcript_id "G30868.2"; exon_number "22"; uniq_trans_id "G30868.2";
NC_043005.1	PBRI	exon	27873652	27873852	.	-	.	gene_id "LOC115215834"; ID ""; gene_name "LOC115215834"; transcript_id "G30868.2"; exon_number "21"; uniq_trans_id "G30868.2";
NC_043005.1	PBRI	exon	27875284	27875478	.	-	.	gene_id "LOC115215834"; ID ""; gene_name "LOC115215834"; transcript_id "G30868.2"; exon_number "20"; uniq_trans_id "G30868.2";
NC_043005.1	PBRI	exon	27876832	27876975	.	-	.	gene_id "LOC115215834"; ID ""; gene_name "LOC115215834"; transcript_id "G30868.2"; exon_number "19"; uniq_trans_id "G30868.2";
NC_043005.1	PBRI	exon	27878309	27878502	.	-	.	gene_id "LOC115215834"; ID ""; gene_name "LOC115215834"; transcript_id "G30868.2"; exon_number "18"; uniq_trans_id "G30868.2";
NC_043005.1	PBRI	exon	27879940	27880064	.	-	.	gene_id "LOC115215834"; ID ""; gene_name "LOC115215834"; transcript_id "G30868.2"; exon_number "17"; uniq_trans_id "G30868.2";
NC_043005.1	PBRI	exon	27880999	27881134	.	-	.	gene_id "LOC115215834"; ID ""; gene_name "LOC115215834"; transcript_id "G30868.2"; exon_number "16"; uniq_trans_id "G30868.2";
NC_043005.1	PBRI	exon	27882410	27882614	.	-	.	gene_id "LOC115215834"; ID ""; gene_name "LOC115215834"; transcript_id "G30868.2"; exon_number "15"; uniq_trans_id "G30868.2";
NC_043005.1	PBRI	exon	27883410	27883556	.	-	.	gene_id "LOC115215834"; ID ""; gene_name "LOC115215834"; transcript_id "G30868.2"; exon_number "14"; uniq_trans_id "G30868.2";
NC_043005.1	PBRI	exon	27884463	27884601	.	-	.	gene_id "LOC115215834"; ID ""; gene_name "LOC115215834"; transcript_id "G30868.2"; exon_number "13"; uniq_trans_id "G30868.2";
NC_043005.1	PBRI	exon	27885933	27886051	.	-	.	gene_id "LOC115215834"; ID ""; gene_name "LOC115215834"; transcript_id "G30868.2"; exon_number "12"; uniq_trans_id "G30868.2";
NC_043005.1	PBRI	exon	27886426	27886546	.	-	.	gene_id "LOC115215834"; ID ""; gene_name "LOC115215834"; transcript_id "G30868.2"; exon_number "11"; uniq_trans_id "G30868.2";
NC_043005.1	PBRI	exon	27888602	27888656	.	-	.	gene_id "LOC115215834"; ID ""; gene_name "LOC115215834"; transcript_id "G30868.2"; exon_number "10"; uniq_trans_id "G30868.2";
NC_043005.1	PBRI	exon	27889870	27890059	.	-	.	gene_id "LOC115215834"; ID ""; gene_name "LOC115215834"; transcript_id "G30868.2"; exon_number "9"; uniq_trans_id "G30868.2";
NC_043005.1	PBRI	exon	27891069	27891218	.	-	.	gene_id "LOC115215834"; ID ""; gene_name "LOC115215834"; transcript_id "G30868.2"; exon_number "8"; uniq_trans_id "G30868.2";
NC_043005.1	PBRI	exon	27892523	27892585	.	-	.	gene_id "LOC115215834"; ID ""; gene_name "LOC115215834"; transcript_id "G30868.2"; exon_number "7"; uniq_trans_id "G30868.2";
NC_043005.1	PBRI	exon	27894467	27894544	.	-	.	gene_id "LOC115215834"; ID ""; gene_name "LOC115215834"; transcript_id "G30868.2"; exon_number "6"; uniq_trans_id "G30868.2";
NC_043005.1	PBRI	exon	27895496	27895633	.	-	.	gene_id "LOC115215834"; ID ""; gene_name "LOC115215834"; transcript_id "G30868.2"; exon_number "5"; uniq_trans_id "G30868.2";
NC_043005.1	PBRI	exon	27896503	27896613	.	-	.	gene_id "LOC115215834"; ID ""; gene_name "LOC115215834"; transcript_id "G30868.2"; exon_number "4"; uniq_trans_id "G30868.2";
NC_043005.1	PBRI	exon	27898286	27898447	.	-	.	gene_id "LOC115215834"; ID ""; gene_name "LOC115215834"; transcript_id "G30868.2"; exon_number "3"; uniq_trans_id "G30868.2";
NC_043005.1	PBRI	exon	27901719	27901868	.	-	.	gene_id "LOC115215834"; ID ""; gene_name "LOC115215834"; transcript_id "G30868.2"; exon_number "2"; uniq_trans_id "G30868.2";
NC_043005.1	PBRI	exon	27903430	27903503	.	-	.	gene_id "LOC115215834"; ID ""; gene_name "LOC115215834"; transcript_id "G30868.2"; exon_number "1"; uniq_trans_id "G30868.2";
NC_043005.1	PBRI	transcript	27867006	27904513	.	-	.	gene_id "LOC115215834"; ID ""; gene_name "LOC115215834"; transcript_id "G30868.5"; uniq_trans_id "G30868.5";
NC_043005.1	PBRI	exon	27867006	27868105	.	-	.	gene_id "LOC115215834"; ID ""; gene_name "LOC115215834"; transcript_id "G30868.5"; exon_number "24"; uniq_trans_id "G30868.5";
NC_043005.1	PBRI	exon	27869015	27869162	.	-	.	gene_id "LOC115215834"; ID ""; gene_name "LOC115215834"; transcript_id "G30868.5"; exon_number "23"; uniq_trans_id "G30868.5";
NC_043005.1	PBRI	exon	27871913	27872064	.	-	.	gene_id "LOC115215834"; ID ""; gene_name "LOC115215834"; transcript_id "G30868.5"; exon_number "22"; uniq_trans_id "G30868.5";
NC_043005.1	PBRI	exon	27873016	27873141	.	-	.	gene_id "LOC115215834"; ID ""; gene_name "LOC115215834"; transcript_id "G30868.5"; exon_number "21"; uniq_trans_id "G30868.5";
NC_043005.1	PBRI	exon	27873652	27875478	.	-	.	gene_id "LOC115215834"; ID ""; gene_name "LOC115215834"; transcript_id "G30868.5"; exon_number "20"; uniq_trans_id "G30868.5";
NC_043005.1	PBRI	exon	27876832	27876975	.	-	.	gene_id "LOC115215834"; ID ""; gene_name "LOC115215834"; transcript_id "G30868.5"; exon_number "19"; uniq_trans_id "G30868.5";
NC_043005.1	PBRI	exon	27878309	27878502	.	-	.	gene_id "LOC115215834"; ID ""; gene_name "LOC115215834"; transcript_id "G30868.5"; exon_number "18"; uniq_trans_id "G30868.5";
NC_043005.1	PBRI	exon	27879940	27880064	.	-	.	gene_id "LOC115215834"; ID ""; gene_name "LOC115215834"; transcript_id "G30868.5"; exon_number "17"; uniq_trans_id "G30868.5";
NC_043005.1	PBRI	exon	27880999	27881134	.	-	.	gene_id "LOC115215834"; ID ""; gene_name "LOC115215834"; transcript_id "G30868.5"; exon_number "16"; uniq_trans_id "G30868.5";
NC_043005.1	PBRI	exon	27882410	27882614	.	-	.	gene_id "LOC115215834"; ID ""; gene_name "LOC115215834"; transcript_id "G30868.5"; exon_number "15"; uniq_trans_id "G30868.5";
NC_043005.1	PBRI	exon	27883410	27883556	.	-	.	gene_id "LOC115215834"; ID ""; gene_name "LOC115215834"; transcript_id "G30868.5"; exon_number "14"; uniq_trans_id "G30868.5";
NC_043005.1	PBRI	exon	27884463	27884601	.	-	.	gene_id "LOC115215834"; ID ""; gene_name "LOC115215834"; transcript_id "G30868.5"; exon_number "13"; uniq_trans_id "G30868.5";
NC_043005.1	PBRI	exon	27885933	27886051	.	-	.	gene_id "LOC115215834"; ID ""; gene_name "LOC115215834"; transcript_id "G30868.5"; exon_number "12"; uniq_trans_id "G30868.5";
NC_043005.1	PBRI	exon	27886426	27886546	.	-	.	gene_id "LOC115215834"; ID ""; gene_name "LOC115215834"; transcript_id "G30868.5"; exon_number "11"; uniq_trans_id "G30868.5";
NC_043005.1	PBRI	exon	27888602	27888656	.	-	.	gene_id "LOC115215834"; ID ""; gene_name "LOC115215834"; transcript_id "G30868.5"; exon_number "10"; uniq_trans_id "G30868.5";
NC_043005.1	PBRI	exon	27889870	27890059	.	-	.	gene_id "LOC115215834"; ID ""; gene_name "LOC115215834"; transcript_id "G30868.5"; exon_number "9"; uniq_trans_id "G30868.5";
NC_043005.1	PBRI	exon	27891069	27891218	.	-	.	gene_id "LOC115215834"; ID ""; gene_name "LOC115215834"; transcript_id "G30868.5"; exon_number "8"; uniq_trans_id "G30868.5";
NC_043005.1	PBRI	exon	27892523	27892585	.	-	.	gene_id "LOC115215834"; ID ""; gene_name "LOC115215834"; transcript_id "G30868.5"; exon_number "7"; uniq_trans_id "G30868.5";
NC_043005.1	PBRI	exon	27894467	27894544	.	-	.	gene_id "LOC115215834"; ID ""; gene_name "LOC115215834"; transcript_id "G30868.5"; exon_number "6"; uniq_trans_id "G30868.5";
NC_043005.1	PBRI	exon	27895496	27895633	.	-	.	gene_id "LOC115215834"; ID ""; gene_name "LOC115215834"; transcript_id "G30868.5"; exon_number "5"; uniq_trans_id "G30868.5";
NC_043005.1	PBRI	exon	27896503	27896613	.	-	.	gene_id "LOC115215834"; ID ""; gene_name "LOC115215834"; transcript_id "G30868.5"; exon_number "4"; uniq_trans_id "G30868.5";
NC_043005.1	PBRI	exon	27898286	27898447	.	-	.	gene_id "LOC115215834"; ID ""; gene_name "LOC115215834"; transcript_id "G30868.5"; exon_number "3"; uniq_trans_id "G30868.5";
NC_043005.1	PBRI	exon	27901719	27901868	.	-	.	gene_id "LOC115215834"; ID ""; gene_name "LOC115215834"; transcript_id "G30868.5"; exon_number "2"; uniq_trans_id "G30868.5";
NC_043005.1	PBRI	exon	27904278	27904513	.	-	.	gene_id "LOC115215834"; ID ""; gene_name "LOC115215834"; transcript_id "G30868.5"; exon_number "1"; uniq_trans_id "G30868.5";
NC_043005.1	Gnomon	transcript	27867038	27904546	.	-	.	gene_id "LOC115215834"; ID "XM_029785162.2"; gene_name "LOC115215834"; transcript_id "XM_029785162.2";
NC_043005.1	Gnomon	CDS	27867923	27868105	.	-	0	gene_id "LOC115215834"; db_xref "GeneID:115215834"; gbkey "CDS"; gene "LOC115215834"; ID ""; gene_name "LOC115215834"; transcript_id "XM_029785162.2"; product "structural maintenance of chromosomes protein 2"; protein_id "XP_029641022.1"; exon_number "25";
NC_043005.1	Gnomon	CDS	27869015	27869162	.	-	1	gene_id "LOC115215834"; db_xref "GeneID:115215834"; gbkey "CDS"; gene "LOC115215834"; ID ""; gene_name "LOC115215834"; transcript_id "XM_029785162.2"; product "structural maintenance of chromosomes protein 2"; protein_id "XP_029641022.1"; exon_number "24";
NC_043005.1	Gnomon	CDS	27871913	27872064	.	-	0	gene_id "LOC115215834"; db_xref "GeneID:115215834"; gbkey "CDS"; gene "LOC115215834"; ID ""; gene_name "LOC115215834"; transcript_id "XM_029785162.2"; product "structural maintenance of chromosomes protein 2"; protein_id "XP_029641022.1"; exon_number "23";
NC_043005.1	Gnomon	CDS	27873016	27873141	.	-	0	gene_id "LOC115215834"; db_xref "GeneID:115215834"; gbkey "CDS"; gene "LOC115215834"; ID ""; gene_name "LOC115215834"; transcript_id "XM_029785162.2"; product "structural maintenance of chromosomes protein 2"; protein_id "XP_029641022.1"; exon_number "22";
NC_043005.1	Gnomon	CDS	27873652	27873852	.	-	0	gene_id "LOC115215834"; db_xref "GeneID:115215834"; gbkey "CDS"; gene "LOC115215834"; ID ""; gene_name "LOC115215834"; transcript_id "XM_029785162.2"; product "structural maintenance of chromosomes protein 2"; protein_id "XP_029641022.1"; exon_number "21";
NC_043005.1	Gnomon	CDS	27875284	27875478	.	-	0	gene_id "LOC115215834"; db_xref "GeneID:115215834"; gbkey "CDS"; gene "LOC115215834"; ID ""; gene_name "LOC115215834"; transcript_id "XM_029785162.2"; product "structural maintenance of chromosomes protein 2"; protein_id "XP_029641022.1"; exon_number "20";
NC_043005.1	Gnomon	CDS	27876832	27876975	.	-	0	gene_id "LOC115215834"; db_xref "GeneID:115215834"; gbkey "CDS"; gene "LOC115215834"; ID ""; gene_name "LOC115215834"; transcript_id "XM_029785162.2"; product "structural maintenance of chromosomes protein 2"; protein_id "XP_029641022.1"; exon_number "19";
NC_043005.1	Gnomon	CDS	27878309	27878502	.	-	2	gene_id "LOC115215834"; db_xref "GeneID:115215834"; gbkey "CDS"; gene "LOC115215834"; ID ""; gene_name "LOC115215834"; transcript_id "XM_029785162.2"; product "structural maintenance of chromosomes protein 2"; protein_id "XP_029641022.1"; exon_number "18";
NC_043005.1	Gnomon	CDS	27879940	27880064	.	-	1	gene_id "LOC115215834"; db_xref "GeneID:115215834"; gbkey "CDS"; gene "LOC115215834"; ID ""; gene_name "LOC115215834"; transcript_id "XM_029785162.2"; product "structural maintenance of chromosomes protein 2"; protein_id "XP_029641022.1"; exon_number "17";
NC_043005.1	Gnomon	CDS	27880999	27881134	.	-	2	gene_id "LOC115215834"; db_xref "GeneID:115215834"; gbkey "CDS"; gene "LOC115215834"; ID ""; gene_name "LOC115215834"; transcript_id "XM_029785162.2"; product "structural maintenance of chromosomes protein 2"; protein_id "XP_029641022.1"; exon_number "16";
NC_043005.1	Gnomon	CDS	27882410	27882614	.	-	0	gene_id "LOC115215834"; db_xref "GeneID:115215834"; gbkey "CDS"; gene "LOC115215834"; ID ""; gene_name "LOC115215834"; transcript_id "XM_029785162.2"; product "structural maintenance of chromosomes protein 2"; protein_id "XP_029641022.1"; exon_number "15";
NC_043005.1	Gnomon	CDS	27883410	27883556	.	-	0	gene_id "LOC115215834"; db_xref "GeneID:115215834"; gbkey "CDS"; gene "LOC115215834"; ID ""; gene_name "LOC115215834"; transcript_id "XM_029785162.2"; product "structural maintenance of chromosomes protein 2"; protein_id "XP_029641022.1"; exon_number "14";
NC_043005.1	Gnomon	CDS	27884463	27884601	.	-	1	gene_id "LOC115215834"; db_xref "GeneID:115215834"; gbkey "CDS"; gene "LOC115215834"; ID ""; gene_name "LOC115215834"; transcript_id "XM_029785162.2"; product "structural maintenance of chromosomes protein 2"; protein_id "XP_029641022.1"; exon_number "13";
NC_043005.1	Gnomon	CDS	27885933	27886051	.	-	0	gene_id "LOC115215834"; db_xref "GeneID:115215834"; gbkey "CDS"; gene "LOC115215834"; ID ""; gene_name "LOC115215834"; transcript_id "XM_029785162.2"; product "structural maintenance of chromosomes protein 2"; protein_id "XP_029641022.1"; exon_number "12";
NC_043005.1	Gnomon	CDS	27886426	27886546	.	-	1	gene_id "LOC115215834"; db_xref "GeneID:115215834"; gbkey "CDS"; gene "LOC115215834"; ID ""; gene_name "LOC115215834"; transcript_id "XM_029785162.2"; product "structural maintenance of chromosomes protein 2"; protein_id "XP_029641022.1"; exon_number "11";
NC_043005.1	Gnomon	CDS	27888602	27888656	.	-	2	gene_id "LOC115215834"; db_xref "GeneID:115215834"; gbkey "CDS"; gene "LOC115215834"; ID ""; gene_name "LOC115215834"; transcript_id "XM_029785162.2"; product "structural maintenance of chromosomes protein 2"; protein_id "XP_029641022.1"; exon_number "10";
NC_043005.1	Gnomon	CDS	27889870	27890059	.	-	0	gene_id "LOC115215834"; db_xref "GeneID:115215834"; gbkey "CDS"; gene "LOC115215834"; ID ""; gene_name "LOC115215834"; transcript_id "XM_029785162.2"; product "structural maintenance of chromosomes protein 2"; protein_id "XP_029641022.1"; exon_number "9";
NC_043005.1	Gnomon	CDS	27891069	27891218	.	-	0	gene_id "LOC115215834"; db_xref "GeneID:115215834"; gbkey "CDS"; gene "LOC115215834"; ID ""; gene_name "LOC115215834"; transcript_id "XM_029785162.2"; product "structural maintenance of chromosomes protein 2"; protein_id "XP_029641022.1"; exon_number "8";
NC_043005.1	Gnomon	CDS	27892523	27892585	.	-	0	gene_id "LOC115215834"; db_xref "GeneID:115215834"; gbkey "CDS"; gene "LOC115215834"; ID ""; gene_name "LOC115215834"; transcript_id "XM_029785162.2"; product "structural maintenance of chromosomes protein 2"; protein_id "XP_029641022.1"; exon_number "7";
NC_043005.1	Gnomon	CDS	27894467	27894544	.	-	0	gene_id "LOC115215834"; db_xref "GeneID:115215834"; gbkey "CDS"; gene "LOC115215834"; ID ""; gene_name "LOC115215834"; transcript_id "XM_029785162.2"; product "structural maintenance of chromosomes protein 2"; protein_id "XP_029641022.1"; exon_number "6";
NC_043005.1	Gnomon	CDS	27895496	27895633	.	-	0	gene_id "LOC115215834"; db_xref "GeneID:115215834"; gbkey "CDS"; gene "LOC115215834"; ID ""; gene_name "LOC115215834"; transcript_id "XM_029785162.2"; product "structural maintenance of chromosomes protein 2"; protein_id "XP_029641022.1"; exon_number "5";
NC_043005.1	Gnomon	CDS	27896503	27896613	.	-	0	gene_id "LOC115215834"; db_xref "GeneID:115215834"; gbkey "CDS"; gene "LOC115215834"; ID ""; gene_name "LOC115215834"; transcript_id "XM_029785162.2"; product "structural maintenance of chromosomes protein 2"; protein_id "XP_029641022.1"; exon_number "4";
NC_043005.1	Gnomon	CDS	27898286	27898447	.	-	0	gene_id "LOC115215834"; db_xref "GeneID:115215834"; gbkey "CDS"; gene "LOC115215834"; ID ""; gene_name "LOC115215834"; transcript_id "XM_029785162.2"; product "structural maintenance of chromosomes protein 2"; protein_id "XP_029641022.1"; exon_number "3";
NC_043005.1	Gnomon	CDS	27901719	27901868	.	-	0	gene_id "LOC115215834"; db_xref "GeneID:115215834"; gbkey "CDS"; gene "LOC115215834"; ID ""; gene_name "LOC115215834"; transcript_id "XM_029785162.2"; product "structural maintenance of chromosomes protein 2"; protein_id "XP_029641022.1"; exon_number "2";
NC_043005.1	Gnomon	CDS	27904278	27904445	.	-	0	gene_id "LOC115215834"; db_xref "GeneID:115215834"; gbkey "CDS"; gene "LOC115215834"; ID ""; gene_name "LOC115215834"; transcript_id "XM_029785162.2"; product "structural maintenance of chromosomes protein 2"; protein_id "XP_029641022.1"; exon_number "1";
NC_043005.1	Gnomon	exon	27867038	27868105	.	-	.	gene_id "LOC115215834"; db_xref "GeneID:115215834"; gbkey "mRNA"; gene "LOC115215834"; ID ""; gene_name "LOC115215834"; transcript_id "XM_029785162.2"; product "structural maintenance of chromosomes protein 2"; exon_number "25"; model_evidence "Supporting evidence includes similarity to: 7 Proteins, and 100% coverage of the annotated genomic feature by RNAseq alignments, including 37 samples with support for all annotated introns";
NC_043005.1	Gnomon	exon	27869015	27869162	.	-	.	gene_id "LOC115215834"; db_xref "GeneID:115215834"; gbkey "mRNA"; gene "LOC115215834"; ID ""; gene_name "LOC115215834"; transcript_id "XM_029785162.2"; product "structural maintenance of chromosomes protein 2"; exon_number "24"; model_evidence "Supporting evidence includes similarity to: 7 Proteins, and 100% coverage of the annotated genomic feature by RNAseq alignments, including 37 samples with support for all annotated introns";
NC_043005.1	Gnomon	exon	27871913	27872064	.	-	.	gene_id "LOC115215834"; db_xref "GeneID:115215834"; gbkey "mRNA"; gene "LOC115215834"; ID ""; gene_name "LOC115215834"; transcript_id "XM_029785162.2"; product "structural maintenance of chromosomes protein 2"; exon_number "23"; model_evidence "Supporting evidence includes similarity to: 7 Proteins, and 100% coverage of the annotated genomic feature by RNAseq alignments, including 37 samples with support for all annotated introns";
NC_043005.1	Gnomon	exon	27873016	27873141	.	-	.	gene_id "LOC115215834"; db_xref "GeneID:115215834"; gbkey "mRNA"; gene "LOC115215834"; ID ""; gene_name "LOC115215834"; transcript_id "XM_029785162.2"; product "structural maintenance of chromosomes protein 2"; exon_number "22"; model_evidence "Supporting evidence includes similarity to: 7 Proteins, and 100% coverage of the annotated genomic feature by RNAseq alignments, including 37 samples with support for all annotated introns";
NC_043005.1	Gnomon	exon	27873652	27873852	.	-	.	gene_id "LOC115215834"; db_xref "GeneID:115215834"; gbkey "mRNA"; gene "LOC115215834"; ID ""; gene_name "LOC115215834"; transcript_id "XM_029785162.2"; product "structural maintenance of chromosomes protein 2"; exon_number "21"; model_evidence "Supporting evidence includes similarity to: 7 Proteins, and 100% coverage of the annotated genomic feature by RNAseq alignments, including 37 samples with support for all annotated introns";
NC_043005.1	Gnomon	exon	27875284	27875478	.	-	.	gene_id "LOC115215834"; db_xref "GeneID:115215834"; gbkey "mRNA"; gene "LOC115215834"; ID ""; gene_name "LOC115215834"; transcript_id "XM_029785162.2"; product "structural maintenance of chromosomes protein 2"; exon_number "20"; model_evidence "Supporting evidence includes similarity to: 7 Proteins, and 100% coverage of the annotated genomic feature by RNAseq alignments, including 37 samples with support for all annotated introns";
NC_043005.1	Gnomon	exon	27876832	27876975	.	-	.	gene_id "LOC115215834"; db_xref "GeneID:115215834"; gbkey "mRNA"; gene "LOC115215834"; ID ""; gene_name "LOC115215834"; transcript_id "XM_029785162.2"; product "structural maintenance of chromosomes protein 2"; exon_number "19"; model_evidence "Supporting evidence includes similarity to: 7 Proteins, and 100% coverage of the annotated genomic feature by RNAseq alignments, including 37 samples with support for all annotated introns";
NC_043005.1	Gnomon	exon	27878309	27878502	.	-	.	gene_id "LOC115215834"; db_xref "GeneID:115215834"; gbkey "mRNA"; gene "LOC115215834"; ID ""; gene_name "LOC115215834"; transcript_id "XM_029785162.2"; product "structural maintenance of chromosomes protein 2"; exon_number "18"; model_evidence "Supporting evidence includes similarity to: 7 Proteins, and 100% coverage of the annotated genomic feature by RNAseq alignments, including 37 samples with support for all annotated introns";
NC_043005.1	Gnomon	exon	27879940	27880064	.	-	.	gene_id "LOC115215834"; db_xref "GeneID:115215834"; gbkey "mRNA"; gene "LOC115215834"; ID ""; gene_name "LOC115215834"; transcript_id "XM_029785162.2"; product "structural maintenance of chromosomes protein 2"; exon_number "17"; model_evidence "Supporting evidence includes similarity to: 7 Proteins, and 100% coverage of the annotated genomic feature by RNAseq alignments, including 37 samples with support for all annotated introns";
NC_043005.1	Gnomon	exon	27880999	27881134	.	-	.	gene_id "LOC115215834"; db_xref "GeneID:115215834"; gbkey "mRNA"; gene "LOC115215834"; ID ""; gene_name "LOC115215834"; transcript_id "XM_029785162.2"; product "structural maintenance of chromosomes protein 2"; exon_number "16"; model_evidence "Supporting evidence includes similarity to: 7 Proteins, and 100% coverage of the annotated genomic feature by RNAseq alignments, including 37 samples with support for all annotated introns";
NC_043005.1	Gnomon	exon	27882410	27882614	.	-	.	gene_id "LOC115215834"; db_xref "GeneID:115215834"; gbkey "mRNA"; gene "LOC115215834"; ID ""; gene_name "LOC115215834"; transcript_id "XM_029785162.2"; product "structural maintenance of chromosomes protein 2"; exon_number "15"; model_evidence "Supporting evidence includes similarity to: 7 Proteins, and 100% coverage of the annotated genomic feature by RNAseq alignments, including 37 samples with support for all annotated introns";
NC_043005.1	Gnomon	exon	27883410	27883556	.	-	.	gene_id "LOC115215834"; db_xref "GeneID:115215834"; gbkey "mRNA"; gene "LOC115215834"; ID ""; gene_name "LOC115215834"; transcript_id "XM_029785162.2"; product "structural maintenance of chromosomes protein 2"; exon_number "14"; model_evidence "Supporting evidence includes similarity to: 7 Proteins, and 100% coverage of the annotated genomic feature by RNAseq alignments, including 37 samples with support for all annotated introns";
NC_043005.1	Gnomon	exon	27884463	27884601	.	-	.	gene_id "LOC115215834"; db_xref "GeneID:115215834"; gbkey "mRNA"; gene "LOC115215834"; ID ""; gene_name "LOC115215834"; transcript_id "XM_029785162.2"; product "structural maintenance of chromosomes protein 2"; exon_number "13"; model_evidence "Supporting evidence includes similarity to: 7 Proteins, and 100% coverage of the annotated genomic feature by RNAseq alignments, including 37 samples with support for all annotated introns";
NC_043005.1	Gnomon	exon	27885933	27886051	.	-	.	gene_id "LOC115215834"; db_xref "GeneID:115215834"; gbkey "mRNA"; gene "LOC115215834"; ID ""; gene_name "LOC115215834"; transcript_id "XM_029785162.2"; product "structural maintenance of chromosomes protein 2"; exon_number "12"; model_evidence "Supporting evidence includes similarity to: 7 Proteins, and 100% coverage of the annotated genomic feature by RNAseq alignments, including 37 samples with support for all annotated introns";
NC_043005.1	Gnomon	exon	27886426	27886546	.	-	.	gene_id "LOC115215834"; db_xref "GeneID:115215834"; gbkey "mRNA"; gene "LOC115215834"; ID ""; gene_name "LOC115215834"; transcript_id "XM_029785162.2"; product "structural maintenance of chromosomes protein 2"; exon_number "11"; model_evidence "Supporting evidence includes similarity to: 7 Proteins, and 100% coverage of the annotated genomic feature by RNAseq alignments, including 37 samples with support for all annotated introns";
NC_043005.1	Gnomon	exon	27888602	27888656	.	-	.	gene_id "LOC115215834"; db_xref "GeneID:115215834"; gbkey "mRNA"; gene "LOC115215834"; ID ""; gene_name "LOC115215834"; transcript_id "XM_029785162.2"; product "structural maintenance of chromosomes protein 2"; exon_number "10"; model_evidence "Supporting evidence includes similarity to: 7 Proteins, and 100% coverage of the annotated genomic feature by RNAseq alignments, including 37 samples with support for all annotated introns";
NC_043005.1	Gnomon	exon	27889870	27890059	.	-	.	gene_id "LOC115215834"; db_xref "GeneID:115215834"; gbkey "mRNA"; gene "LOC115215834"; ID ""; gene_name "LOC115215834"; transcript_id "XM_029785162.2"; product "structural maintenance of chromosomes protein 2"; exon_number "9"; model_evidence "Supporting evidence includes similarity to: 7 Proteins, and 100% coverage of the annotated genomic feature by RNAseq alignments, including 37 samples with support for all annotated introns";
NC_043005.1	Gnomon	exon	27891069	27891218	.	-	.	gene_id "LOC115215834"; db_xref "GeneID:115215834"; gbkey "mRNA"; gene "LOC115215834"; ID ""; gene_name "LOC115215834"; transcript_id "XM_029785162.2"; product "structural maintenance of chromosomes protein 2"; exon_number "8"; model_evidence "Supporting evidence includes similarity to: 7 Proteins, and 100% coverage of the annotated genomic feature by RNAseq alignments, including 37 samples with support for all annotated introns";
NC_043005.1	Gnomon	exon	27892523	27892585	.	-	.	gene_id "LOC115215834"; db_xref "GeneID:115215834"; gbkey "mRNA"; gene "LOC115215834"; ID ""; gene_name "LOC115215834"; transcript_id "XM_029785162.2"; product "structural maintenance of chromosomes protein 2"; exon_number "7"; model_evidence "Supporting evidence includes similarity to: 7 Proteins, and 100% coverage of the annotated genomic feature by RNAseq alignments, including 37 samples with support for all annotated introns";
NC_043005.1	Gnomon	exon	27894467	27894544	.	-	.	gene_id "LOC115215834"; db_xref "GeneID:115215834"; gbkey "mRNA"; gene "LOC115215834"; ID ""; gene_name "LOC115215834"; transcript_id "XM_029785162.2"; product "structural maintenance of chromosomes protein 2"; exon_number "6"; model_evidence "Supporting evidence includes similarity to: 7 Proteins, and 100% coverage of the annotated genomic feature by RNAseq alignments, including 37 samples with support for all annotated introns";
NC_043005.1	Gnomon	exon	27895496	27895633	.	-	.	gene_id "LOC115215834"; db_xref "GeneID:115215834"; gbkey "mRNA"; gene "LOC115215834"; ID ""; gene_name "LOC115215834"; transcript_id "XM_029785162.2"; product "structural maintenance of chromosomes protein 2"; exon_number "5"; model_evidence "Supporting evidence includes similarity to: 7 Proteins, and 100% coverage of the annotated genomic feature by RNAseq alignments, including 37 samples with support for all annotated introns";
NC_043005.1	Gnomon	exon	27896503	27896613	.	-	.	gene_id "LOC115215834"; db_xref "GeneID:115215834"; gbkey "mRNA"; gene "LOC115215834"; ID ""; gene_name "LOC115215834"; transcript_id "XM_029785162.2"; product "structural maintenance of chromosomes protein 2"; exon_number "4"; model_evidence "Supporting evidence includes similarity to: 7 Proteins, and 100% coverage of the annotated genomic feature by RNAseq alignments, including 37 samples with support for all annotated introns";
NC_043005.1	Gnomon	exon	27898286	27898447	.	-	.	gene_id "LOC115215834"; db_xref "GeneID:115215834"; gbkey "mRNA"; gene "LOC115215834"; ID ""; gene_name "LOC115215834"; transcript_id "XM_029785162.2"; product "structural maintenance of chromosomes protein 2"; exon_number "3"; model_evidence "Supporting evidence includes similarity to: 7 Proteins, and 100% coverage of the annotated genomic feature by RNAseq alignments, including 37 samples with support for all annotated introns";
NC_043005.1	Gnomon	exon	27901719	27901868	.	-	.	gene_id "LOC115215834"; db_xref "GeneID:115215834"; gbkey "mRNA"; gene "LOC115215834"; ID ""; gene_name "LOC115215834"; transcript_id "XM_029785162.2"; product "structural maintenance of chromosomes protein 2"; exon_number "2"; model_evidence "Supporting evidence includes similarity to: 7 Proteins, and 100% coverage of the annotated genomic feature by RNAseq alignments, including 37 samples with support for all annotated introns";
NC_043005.1	Gnomon	exon	27904278	27904546	.	-	.	gene_id "LOC115215834"; db_xref "GeneID:115215834"; gbkey "mRNA"; gene "LOC115215834"; ID ""; gene_name "LOC115215834"; transcript_id "XM_029785162.2"; product "structural maintenance of chromosomes protein 2"; exon_number "1"; model_evidence "Supporting evidence includes similarity to: 7 Proteins, and 100% coverage of the annotated genomic feature by RNAseq alignments, including 37 samples with support for all annotated introns";
NC_043005.1	Gnomon	start_codon	27904443	27904445	.	-	0	gene_id "LOC115215834"; db_xref "GeneID:115215834"; gbkey "CDS"; gene "LOC115215834"; ID ""; gene_name "LOC115215834"; transcript_id "XM_029785162.2"; product "structural maintenance of chromosomes protein 2"; protein_id "XP_029641022.1"; exon_number "1";
NC_043005.1	Gnomon	stop_codon	27867920	27867922	.	-	0	gene_id "LOC115215834"; db_xref "GeneID:115215834"; gbkey "CDS"; gene "LOC115215834"; ID ""; gene_name "LOC115215834"; transcript_id "XM_029785162.2"; product "structural maintenance of chromosomes protein 2"; protein_id "XP_029641022.1"; exon_number "25";
NC_043005.1	Gnomon	gene	95522709	95701162	.	+	.	gene_id "LOC115215835"; db_xref "GeneID:115215835"; gbkey "Gene"; gene "LOC115215835"; gene_biotype "protein_coding"; ID ""; gene_name "LOC115215835";
NC_043005.1	PBRI	transcript	95522872	95701162	.	+	.	gene_id "LOC115215835"; ID ""; gene_name "LOC115215835"; transcript_id "G32428.9"; uniq_trans_id "G32428.9";
NC_043005.1	PBRI	exon	95522872	95523307	.	+	.	gene_id "LOC115215835"; ID ""; gene_name "LOC115215835"; transcript_id "G32428.9"; exon_number "1"; uniq_trans_id "G32428.9";
NC_043005.1	PBRI	exon	95592319	95592426	.	+	.	gene_id "LOC115215835"; ID ""; gene_name "LOC115215835"; transcript_id "G32428.9"; exon_number "2"; uniq_trans_id "G32428.9";
NC_043005.1	PBRI	exon	95616303	95616419	.	+	.	gene_id "LOC115215835"; ID ""; gene_name "LOC115215835"; transcript_id "G32428.9"; exon_number "3"; uniq_trans_id "G32428.9";
NC_043005.1	PBRI	exon	95623303	95623520	.	+	.	gene_id "LOC115215835"; ID ""; gene_name "LOC115215835"; transcript_id "G32428.9"; exon_number "4"; uniq_trans_id "G32428.9";
NC_043005.1	PBRI	exon	95639358	95639453	.	+	.	gene_id "LOC115215835"; ID ""; gene_name "LOC115215835"; transcript_id "G32428.9"; exon_number "5"; uniq_trans_id "G32428.9";
NC_043005.1	PBRI	exon	95640533	95640808	.	+	.	gene_id "LOC115215835"; ID ""; gene_name "LOC115215835"; transcript_id "G32428.9"; exon_number "6"; uniq_trans_id "G32428.9";
NC_043005.1	PBRI	exon	95643071	95643158	.	+	.	gene_id "LOC115215835"; ID ""; gene_name "LOC115215835"; transcript_id "G32428.9"; exon_number "7"; uniq_trans_id "G32428.9";
NC_043005.1	PBRI	exon	95645680	95645770	.	+	.	gene_id "LOC115215835"; ID ""; gene_name "LOC115215835"; transcript_id "G32428.9"; exon_number "8"; uniq_trans_id "G32428.9";
NC_043005.1	PBRI	exon	95647011	95647085	.	+	.	gene_id "LOC115215835"; ID ""; gene_name "LOC115215835"; transcript_id "G32428.9"; exon_number "9"; uniq_trans_id "G32428.9";
NC_043005.1	PBRI	exon	95650524	95650698	.	+	.	gene_id "LOC115215835"; ID ""; gene_name "LOC115215835"; transcript_id "G32428.9"; exon_number "10"; uniq_trans_id "G32428.9";
NC_043005.1	PBRI	exon	95663377	95663506	.	+	.	gene_id "LOC115215835"; ID ""; gene_name "LOC115215835"; transcript_id "G32428.9"; exon_number "11"; uniq_trans_id "G32428.9";
NC_043005.1	PBRI	exon	95665429	95665548	.	+	.	gene_id "LOC115215835"; ID ""; gene_name "LOC115215835"; transcript_id "G32428.9"; exon_number "12"; uniq_trans_id "G32428.9";
NC_043005.1	PBRI	exon	95698768	95701162	.	+	.	gene_id "LOC115215835"; ID ""; gene_name "LOC115215835"; transcript_id "G32428.9"; exon_number "13"; uniq_trans_id "G32428.9";
NC_043005.1	Gnomon	transcript	95522709	95669923	.	+	.	gene_id "LOC115215835"; ID "XM_029785163.2"; gene_name "LOC115215835"; transcript_id "XM_029785163.2";
NC_043005.1	Gnomon	CDS	95523074	95523307	.	+	0	gene_id "LOC115215835"; db_xref "GeneID:115215835"; gbkey "CDS"; gene "LOC115215835"; ID ""; gene_name "LOC115215835"; transcript_id "XM_029785163.2"; product "serine/threonine-protein kinase PLK1"; protein_id "XP_029641023.1"; exon_number "1";
NC_043005.1	Gnomon	CDS	95592319	95592426	.	+	0	gene_id "LOC115215835"; db_xref "GeneID:115215835"; gbkey "CDS"; gene "LOC115215835"; ID ""; gene_name "LOC115215835"; transcript_id "XM_029785163.2"; product "serine/threonine-protein kinase PLK1"; protein_id "XP_029641023.1"; exon_number "2";
NC_043005.1	Gnomon	CDS	95616303	95616419	.	+	0	gene_id "LOC115215835"; db_xref "GeneID:115215835"; gbkey "CDS"; gene "LOC115215835"; ID ""; gene_name "LOC115215835"; transcript_id "XM_029785163.2"; product "serine/threonine-protein kinase PLK1"; protein_id "XP_029641023.1"; exon_number "3";
NC_043005.1	Gnomon	CDS	95623303	95623520	.	+	0	gene_id "LOC115215835"; db_xref "GeneID:115215835"; gbkey "CDS"; gene "LOC115215835"; ID ""; gene_name "LOC115215835"; transcript_id "XM_029785163.2"; product "serine/threonine-protein kinase PLK1"; protein_id "XP_029641023.1"; exon_number "4";
NC_043005.1	Gnomon	CDS	95639358	95639453	.	+	1	gene_id "LOC115215835"; db_xref "GeneID:115215835"; gbkey "CDS"; gene "LOC115215835"; ID ""; gene_name "LOC115215835"; transcript_id "XM_029785163.2"; product "serine/threonine-protein kinase PLK1"; protein_id "XP_029641023.1"; exon_number "5";
NC_043005.1	Gnomon	CDS	95640533	95640808	.	+	1	gene_id "LOC115215835"; db_xref "GeneID:115215835"; gbkey "CDS"; gene "LOC115215835"; ID ""; gene_name "LOC115215835"; transcript_id "XM_029785163.2"; product "serine/threonine-protein kinase PLK1"; protein_id "XP_029641023.1"; exon_number "6";
NC_043005.1	Gnomon	CDS	95643071	95643158	.	+	1	gene_id "LOC115215835"; db_xref "GeneID:115215835"; gbkey "CDS"; gene "LOC115215835"; ID ""; gene_name "LOC115215835"; transcript_id "XM_029785163.2"; product "serine/threonine-protein kinase PLK1"; protein_id "XP_029641023.1"; exon_number "7";
NC_043005.1	Gnomon	CDS	95645680	95645770	.	+	0	gene_id "LOC115215835"; db_xref "GeneID:115215835"; gbkey "CDS"; gene "LOC115215835"; ID ""; gene_name "LOC115215835"; transcript_id "XM_029785163.2"; product "serine/threonine-protein kinase PLK1"; protein_id "XP_029641023.1"; exon_number "8";
NC_043005.1	Gnomon	CDS	95647011	95647085	.	+	2	gene_id "LOC115215835"; db_xref "GeneID:115215835"; gbkey "CDS"; gene "LOC115215835"; ID ""; gene_name "LOC115215835"; transcript_id "XM_029785163.2"; product "serine/threonine-protein kinase PLK1"; protein_id "XP_029641023.1"; exon_number "9";
NC_043005.1	Gnomon	CDS	95650524	95650698	.	+	2	gene_id "LOC115215835"; db_xref "GeneID:115215835"; gbkey "CDS"; gene "LOC115215835"; ID ""; gene_name "LOC115215835"; transcript_id "XM_029785163.2"; product "serine/threonine-protein kinase PLK1"; protein_id "XP_029641023.1"; exon_number "10";
NC_043005.1	Gnomon	CDS	95663377	95663506	.	+	1	gene_id "LOC115215835"; db_xref "GeneID:115215835"; gbkey "CDS"; gene "LOC115215835"; ID ""; gene_name "LOC115215835"; transcript_id "XM_029785163.2"; product "serine/threonine-protein kinase PLK1"; protein_id "XP_029641023.1"; exon_number "11";
NC_043005.1	Gnomon	CDS	95665429	95665548	.	+	0	gene_id "LOC115215835"; db_xref "GeneID:115215835"; gbkey "CDS"; gene "LOC115215835"; ID ""; gene_name "LOC115215835"; transcript_id "XM_029785163.2"; product "serine/threonine-protein kinase PLK1"; protein_id "XP_029641023.1"; exon_number "12";
NC_043005.1	Gnomon	CDS	95669654	95669860	.	+	0	gene_id "LOC115215835"; db_xref "GeneID:115215835"; gbkey "CDS"; gene "LOC115215835"; ID ""; gene_name "LOC115215835"; transcript_id "XM_029785163.2"; product "serine/threonine-protein kinase PLK1"; protein_id "XP_029641023.1"; exon_number "13";
NC_043005.1	Gnomon	exon	95522709	95523307	.	+	.	gene_id "LOC115215835"; db_xref "GeneID:115215835"; gbkey "mRNA"; gene "LOC115215835"; ID ""; gene_name "LOC115215835"; transcript_id "XM_029785163.2"; product "serine/threonine-protein kinase PLK1"; exon_number "1"; model_evidence "Supporting evidence includes similarity to: 6 Proteins, and 100% coverage of the annotated genomic feature by RNAseq alignments, including 44 samples with support for all annotated introns";
NC_043005.1	Gnomon	exon	95592319	95592426	.	+	.	gene_id "LOC115215835"; db_xref "GeneID:115215835"; gbkey "mRNA"; gene "LOC115215835"; ID ""; gene_name "LOC115215835"; transcript_id "XM_029785163.2"; product "serine/threonine-protein kinase PLK1"; exon_number "2"; model_evidence "Supporting evidence includes similarity to: 6 Proteins, and 100% coverage of the annotated genomic feature by RNAseq alignments, including 44 samples with support for all annotated introns";
NC_043005.1	Gnomon	exon	95616303	95616419	.	+	.	gene_id "LOC115215835"; db_xref "GeneID:115215835"; gbkey "mRNA"; gene "LOC115215835"; ID ""; gene_name "LOC115215835"; transcript_id "XM_029785163.2"; product "serine/threonine-protein kinase PLK1"; exon_number "3"; model_evidence "Supporting evidence includes similarity to: 6 Proteins, and 100% coverage of the annotated genomic feature by RNAseq alignments, including 44 samples with support for all annotated introns";
NC_043005.1	Gnomon	exon	95623303	95623520	.	+	.	gene_id "LOC115215835"; db_xref "GeneID:115215835"; gbkey "mRNA"; gene "LOC115215835"; ID ""; gene_name "LOC115215835"; transcript_id "XM_029785163.2"; product "serine/threonine-protein kinase PLK1"; exon_number "4"; model_evidence "Supporting evidence includes similarity to: 6 Proteins, and 100% coverage of the annotated genomic feature by RNAseq alignments, including 44 samples with support for all annotated introns";
NC_043005.1	Gnomon	exon	95639358	95639453	.	+	.	gene_id "LOC115215835"; db_xref "GeneID:115215835"; gbkey "mRNA"; gene "LOC115215835"; ID ""; gene_name "LOC115215835"; transcript_id "XM_029785163.2"; product "serine/threonine-protein kinase PLK1"; exon_number "5"; model_evidence "Supporting evidence includes similarity to: 6 Proteins, and 100% coverage of the annotated genomic feature by RNAseq alignments, including 44 samples with support for all annotated introns";
NC_043005.1	Gnomon	exon	95640533	95640808	.	+	.	gene_id "LOC115215835"; db_xref "GeneID:115215835"; gbkey "mRNA"; gene "LOC115215835"; ID ""; gene_name "LOC115215835"; transcript_id "XM_029785163.2"; product "serine/threonine-protein kinase PLK1"; exon_number "6"; model_evidence "Supporting evidence includes similarity to: 6 Proteins, and 100% coverage of the annotated genomic feature by RNAseq alignments, including 44 samples with support for all annotated introns";
NC_043005.1	Gnomon	exon	95643071	95643158	.	+	.	gene_id "LOC115215835"; db_xref "GeneID:115215835"; gbkey "mRNA"; gene "LOC115215835"; ID ""; gene_name "LOC115215835"; transcript_id "XM_029785163.2"; product "serine/threonine-protein kinase PLK1"; exon_number "7"; model_evidence "Supporting evidence includes similarity to: 6 Proteins, and 100% coverage of the annotated genomic feature by RNAseq alignments, including 44 samples with support for all annotated introns";
NC_043005.1	Gnomon	exon	95645680	95645770	.	+	.	gene_id "LOC115215835"; db_xref "GeneID:115215835"; gbkey "mRNA"; gene "LOC115215835"; ID ""; gene_name "LOC115215835"; transcript_id "XM_029785163.2"; product "serine/threonine-protein kinase PLK1"; exon_number "8"; model_evidence "Supporting evidence includes similarity to: 6 Proteins, and 100% coverage of the annotated genomic feature by RNAseq alignments, including 44 samples with support for all annotated introns";
NC_043005.1	Gnomon	exon	95647011	95647085	.	+	.	gene_id "LOC115215835"; db_xref "GeneID:115215835"; gbkey "mRNA"; gene "LOC115215835"; ID ""; gene_name "LOC115215835"; transcript_id "XM_029785163.2"; product "serine/threonine-protein kinase PLK1"; exon_number "9"; model_evidence "Supporting evidence includes similarity to: 6 Proteins, and 100% coverage of the annotated genomic feature by RNAseq alignments, including 44 samples with support for all annotated introns";
NC_043005.1	Gnomon	exon	95650524	95650698	.	+	.	gene_id "LOC115215835"; db_xref "GeneID:115215835"; gbkey "mRNA"; gene "LOC115215835"; ID ""; gene_name "LOC115215835"; transcript_id "XM_029785163.2"; product "serine/threonine-protein kinase PLK1"; exon_number "10"; model_evidence "Supporting evidence includes similarity to: 6 Proteins, and 100% coverage of the annotated genomic feature by RNAseq alignments, including 44 samples with support for all annotated introns";
NC_043005.1	Gnomon	exon	95663377	95663506	.	+	.	gene_id "LOC115215835"; db_xref "GeneID:115215835"; gbkey "mRNA"; gene "LOC115215835"; ID ""; gene_name "LOC115215835"; transcript_id "XM_029785163.2"; product "serine/threonine-protein kinase PLK1"; exon_number "11"; model_evidence "Supporting evidence includes similarity to: 6 Proteins, and 100% coverage of the annotated genomic feature by RNAseq alignments, including 44 samples with support for all annotated introns";
NC_043005.1	Gnomon	exon	95665429	95665548	.	+	.	gene_id "LOC115215835"; db_xref "GeneID:115215835"; gbkey "mRNA"; gene "LOC115215835"; ID ""; gene_name "LOC115215835"; transcript_id "XM_029785163.2"; product "serine/threonine-protein kinase PLK1"; exon_number "12"; model_evidence "Supporting evidence includes similarity to: 6 Proteins, and 100% coverage of the annotated genomic feature by RNAseq alignments, including 44 samples with support for all annotated introns";
NC_043005.1	Gnomon	exon	95669654	95669923	.	+	.	gene_id "LOC115215835"; db_xref "GeneID:115215835"; gbkey "mRNA"; gene "LOC115215835"; ID ""; gene_name "LOC115215835"; transcript_id "XM_029785163.2"; product "serine/threonine-protein kinase PLK1"; exon_number "13"; model_evidence "Supporting evidence includes similarity to: 6 Proteins, and 100% coverage of the annotated genomic feature by RNAseq alignments, including 44 samples with support for all annotated introns";
NC_043005.1	Gnomon	start_codon	95523074	95523076	.	+	0	gene_id "LOC115215835"; db_xref "GeneID:115215835"; gbkey "CDS"; gene "LOC115215835"; ID ""; gene_name "LOC115215835"; transcript_id "XM_029785163.2"; product "serine/threonine-protein kinase PLK1"; protein_id "XP_029641023.1"; exon_number "1";
NC_043005.1	Gnomon	stop_codon	95669861	95669863	.	+	0	gene_id "LOC115215835"; db_xref "GeneID:115215835"; gbkey "CDS"; gene "LOC115215835"; ID ""; gene_name "LOC115215835"; transcript_id "XM_029785163.2"; product "serine/threonine-protein kinase PLK1"; protein_id "XP_029641023.1"; exon_number "13";
NC_043005.1	Gnomon	gene	2712099	2780962	.	-	.	gene_id "LOC115215836"; db_xref "GeneID:115215836"; gbkey "Gene"; gene "LOC115215836"; gene_biotype "protein_coding"; ID ""; gene_name "LOC115215836";
NC_043005.1	PBRI	transcript	2712100	2753641	.	-	.	gene_id "LOC115215836"; ID ""; gene_name "LOC115215836"; transcript_id "G30327.2"; uniq_trans_id "G30327.2";
NC_043005.1	PBRI	exon	2712100	2713078	.	-	.	gene_id "LOC115215836"; ID ""; gene_name "LOC115215836"; transcript_id "G30327.2"; exon_number "7"; uniq_trans_id "G30327.2";
NC_043005.1	PBRI	exon	2714522	2714651	.	-	.	gene_id "LOC115215836"; ID ""; gene_name "LOC115215836"; transcript_id "G30327.2"; exon_number "6"; uniq_trans_id "G30327.2";
NC_043005.1	PBRI	exon	2717332	2717455	.	-	.	gene_id "LOC115215836"; ID ""; gene_name "LOC115215836"; transcript_id "G30327.2"; exon_number "5"; uniq_trans_id "G30327.2";
NC_043005.1	PBRI	exon	2726664	2726763	.	-	.	gene_id "LOC115215836"; ID ""; gene_name "LOC115215836"; transcript_id "G30327.2"; exon_number "4"; uniq_trans_id "G30327.2";
NC_043005.1	PBRI	exon	2736289	2736376	.	-	.	gene_id "LOC115215836"; ID ""; gene_name "LOC115215836"; transcript_id "G30327.2"; exon_number "3"; uniq_trans_id "G30327.2";
NC_043005.1	PBRI	exon	2745100	2745252	.	-	.	gene_id "LOC115215836"; ID ""; gene_name "LOC115215836"; transcript_id "G30327.2"; exon_number "2"; uniq_trans_id "G30327.2";
NC_043005.1	PBRI	exon	2753311	2753641	.	-	.	gene_id "LOC115215836"; ID ""; gene_name "LOC115215836"; transcript_id "G30327.2"; exon_number "1"; uniq_trans_id "G30327.2";
NC_043005.1	PBRI	transcript	2712101	2727100	.	-	.	gene_id "LOC115215836"; ID ""; gene_name "LOC115215836"; transcript_id "G30327.3"; uniq_trans_id "G30327.3";
NC_043005.1	PBRI	exon	2712101	2713078	.	-	.	gene_id "LOC115215836"; ID ""; gene_name "LOC115215836"; transcript_id "G30327.3"; exon_number "4"; uniq_trans_id "G30327.3";
NC_043005.1	PBRI	exon	2714522	2714651	.	-	.	gene_id "LOC115215836"; ID ""; gene_name "LOC115215836"; transcript_id "G30327.3"; exon_number "3"; uniq_trans_id "G30327.3";
NC_043005.1	PBRI	exon	2717332	2717455	.	-	.	gene_id "LOC115215836"; ID ""; gene_name "LOC115215836"; transcript_id "G30327.3"; exon_number "2"; uniq_trans_id "G30327.3";
NC_043005.1	PBRI	exon	2726664	2727100	.	-	.	gene_id "LOC115215836"; ID ""; gene_name "LOC115215836"; transcript_id "G30327.3"; exon_number "1"; uniq_trans_id "G30327.3";
NC_043005.1	PBRI	transcript	2712101	2753636	.	-	.	gene_id "LOC115215836"; ID ""; gene_name "LOC115215836"; transcript_id "G30327.4"; uniq_trans_id "G30327.4";
NC_043005.1	PBRI	exon	2712101	2713078	.	-	.	gene_id "LOC115215836"; ID ""; gene_name "LOC115215836"; transcript_id "G30327.4"; exon_number "6"; uniq_trans_id "G30327.4";
NC_043005.1	PBRI	exon	2714522	2714651	.	-	.	gene_id "LOC115215836"; ID ""; gene_name "LOC115215836"; transcript_id "G30327.4"; exon_number "5"; uniq_trans_id "G30327.4";
NC_043005.1	PBRI	exon	2717332	2717455	.	-	.	gene_id "LOC115215836"; ID ""; gene_name "LOC115215836"; transcript_id "G30327.4"; exon_number "4"; uniq_trans_id "G30327.4";
NC_043005.1	PBRI	exon	2736289	2736376	.	-	.	gene_id "LOC115215836"; ID ""; gene_name "LOC115215836"; transcript_id "G30327.4"; exon_number "3"; uniq_trans_id "G30327.4";
NC_043005.1	PBRI	exon	2745100	2745252	.	-	.	gene_id "LOC115215836"; ID ""; gene_name "LOC115215836"; transcript_id "G30327.4"; exon_number "2"; uniq_trans_id "G30327.4";
NC_043005.1	PBRI	exon	2753311	2753636	.	-	.	gene_id "LOC115215836"; ID ""; gene_name "LOC115215836"; transcript_id "G30327.4"; exon_number "1"; uniq_trans_id "G30327.4";
NC_043005.1	PBRI	transcript	2712101	2753605	.	-	.	gene_id "LOC115215836"; ID ""; gene_name "LOC115215836"; transcript_id "G30327.5"; uniq_trans_id "G30327.5";
NC_043005.1	PBRI	exon	2712101	2713078	.	-	.	gene_id "LOC115215836"; ID ""; gene_name "LOC115215836"; transcript_id "G30327.5"; exon_number "5"; uniq_trans_id "G30327.5";
NC_043005.1	PBRI	exon	2714522	2714651	.	-	.	gene_id "LOC115215836"; ID ""; gene_name "LOC115215836"; transcript_id "G30327.5"; exon_number "4"; uniq_trans_id "G30327.5";
NC_043005.1	PBRI	exon	2717332	2717455	.	-	.	gene_id "LOC115215836"; ID ""; gene_name "LOC115215836"; transcript_id "G30327.5"; exon_number "3"; uniq_trans_id "G30327.5";
NC_043005.1	PBRI	exon	2745100	2745252	.	-	.	gene_id "LOC115215836"; ID ""; gene_name "LOC115215836"; transcript_id "G30327.5"; exon_number "2"; uniq_trans_id "G30327.5";
NC_043005.1	PBRI	exon	2753311	2753605	.	-	.	gene_id "LOC115215836"; ID ""; gene_name "LOC115215836"; transcript_id "G30327.5"; exon_number "1"; uniq_trans_id "G30327.5";
NC_043005.1	Gnomon	transcript	2712099	2780962	.	-	.	gene_id "LOC115215836"; ID "XM_036505698.1"; gene_name "LOC115215836"; transcript_id "XM_036505698.1";
NC_043005.1	Gnomon	CDS	2712231	2713078	.	-	2	gene_id "LOC115215836"; db_xref "GeneID:115215836"; gbkey "CDS"; gene "LOC115215836"; ID ""; gene_name "LOC115215836"; transcript_id "XM_036505698.1"; product "transcription activator MSS11"; protein_id "XP_036361591.1"; exon_number "8";
NC_043005.1	Gnomon	CDS	2714522	2714651	.	-	0	gene_id "LOC115215836"; db_xref "GeneID:115215836"; gbkey "CDS"; gene "LOC115215836"; ID ""; gene_name "LOC115215836"; transcript_id "XM_036505698.1"; product "transcription activator MSS11"; protein_id "XP_036361591.1"; exon_number "7";
NC_043005.1	Gnomon	CDS	2717332	2717455	.	-	1	gene_id "LOC115215836"; db_xref "GeneID:115215836"; gbkey "CDS"; gene "LOC115215836"; ID ""; gene_name "LOC115215836"; transcript_id "XM_036505698.1"; product "transcription activator MSS11"; protein_id "XP_036361591.1"; exon_number "6";
NC_043005.1	Gnomon	CDS	2726664	2726763	.	-	2	gene_id "LOC115215836"; db_xref "GeneID:115215836"; gbkey "CDS"; gene "LOC115215836"; ID ""; gene_name "LOC115215836"; transcript_id "XM_036505698.1"; product "transcription activator MSS11"; protein_id "XP_036361591.1"; exon_number "5";
NC_043005.1	Gnomon	CDS	2736289	2736376	.	-	0	gene_id "LOC115215836"; db_xref "GeneID:115215836"; gbkey "CDS"; gene "LOC115215836"; ID ""; gene_name "LOC115215836"; transcript_id "XM_036505698.1"; product "transcription activator MSS11"; protein_id "XP_036361591.1"; exon_number "4";
NC_043005.1	Gnomon	CDS	2745100	2745252	.	-	0	gene_id "LOC115215836"; db_xref "GeneID:115215836"; gbkey "CDS"; gene "LOC115215836"; ID ""; gene_name "LOC115215836"; transcript_id "XM_036505698.1"; product "transcription activator MSS11"; protein_id "XP_036361591.1"; exon_number "3";
NC_043005.1	Gnomon	CDS	2745709	2745814	.	-	1	gene_id "LOC115215836"; db_xref "GeneID:115215836"; gbkey "CDS"; gene "LOC115215836"; ID ""; gene_name "LOC115215836"; transcript_id "XM_036505698.1"; product "transcription activator MSS11"; protein_id "XP_036361591.1"; exon_number "2";
NC_043005.1	Gnomon	CDS	2780775	2780962	.	-	0	gene_id "LOC115215836"; db_xref "GeneID:115215836"; gbkey "CDS"; gene "LOC115215836"; ID ""; gene_name "LOC115215836"; transcript_id "XM_036505698.1"; product "transcription activator MSS11"; protein_id "XP_036361591.1"; exon_number "1";
NC_043005.1	Gnomon	exon	2712099	2713078	.	-	.	gene_id "LOC115215836"; db_xref "GeneID:115215836"; gbkey "mRNA"; gene "LOC115215836"; ID ""; gene_name "LOC115215836"; transcript_id "XM_036505698.1"; product "transcription activator MSS11"; exon_number "8"; model_evidence "Supporting evidence includes similarity to: 1 Protein, and 83% coverage of the annotated genomic feature by RNAseq alignments";
NC_043005.1	Gnomon	exon	2714522	2714651	.	-	.	gene_id "LOC115215836"; db_xref "GeneID:115215836"; gbkey "mRNA"; gene "LOC115215836"; ID ""; gene_name "LOC115215836"; transcript_id "XM_036505698.1"; product "transcription activator MSS11"; exon_number "7"; model_evidence "Supporting evidence includes similarity to: 1 Protein, and 83% coverage of the annotated genomic feature by RNAseq alignments";
NC_043005.1	Gnomon	exon	2717332	2717455	.	-	.	gene_id "LOC115215836"; db_xref "GeneID:115215836"; gbkey "mRNA"; gene "LOC115215836"; ID ""; gene_name "LOC115215836"; transcript_id "XM_036505698.1"; product "transcription activator MSS11"; exon_number "6"; model_evidence "Supporting evidence includes similarity to: 1 Protein, and 83% coverage of the annotated genomic feature by RNAseq alignments";
NC_043005.1	Gnomon	exon	2726664	2726763	.	-	.	gene_id "LOC115215836"; db_xref "GeneID:115215836"; gbkey "mRNA"; gene "LOC115215836"; ID ""; gene_name "LOC115215836"; transcript_id "XM_036505698.1"; product "transcription activator MSS11"; exon_number "5"; model_evidence "Supporting evidence includes similarity to: 1 Protein, and 83% coverage of the annotated genomic feature by RNAseq alignments";
NC_043005.1	Gnomon	exon	2736289	2736376	.	-	.	gene_id "LOC115215836"; db_xref "GeneID:115215836"; gbkey "mRNA"; gene "LOC115215836"; ID ""; gene_name "LOC115215836"; transcript_id "XM_036505698.1"; product "transcription activator MSS11"; exon_number "4"; model_evidence "Supporting evidence includes similarity to: 1 Protein, and 83% coverage of the annotated genomic feature by RNAseq alignments";
NC_043005.1	Gnomon	exon	2745100	2745252	.	-	.	gene_id "LOC115215836"; db_xref "GeneID:115215836"; gbkey "mRNA"; gene "LOC115215836"; ID ""; gene_name "LOC115215836"; transcript_id "XM_036505698.1"; product "transcription activator MSS11"; exon_number "3"; model_evidence "Supporting evidence includes similarity to: 1 Protein, and 83% coverage of the annotated genomic feature by RNAseq alignments";
NC_043005.1	Gnomon	exon	2745709	2745814	.	-	.	gene_id "LOC115215836"; db_xref "GeneID:115215836"; gbkey "mRNA"; gene "LOC115215836"; ID ""; gene_name "LOC115215836"; transcript_id "XM_036505698.1"; product "transcription activator MSS11"; exon_number "2"; model_evidence "Supporting evidence includes similarity to: 1 Protein, and 83% coverage of the annotated genomic feature by RNAseq alignments";
NC_043005.1	Gnomon	exon	2780775	2780962	.	-	.	gene_id "LOC115215836"; db_xref "GeneID:115215836"; gbkey "mRNA"; gene "LOC115215836"; ID ""; gene_name "LOC115215836"; transcript_id "XM_036505698.1"; product "transcription activator MSS11"; exon_number "1"; model_evidence "Supporting evidence includes similarity to: 1 Protein, and 83% coverage of the annotated genomic feature by RNAseq alignments";
NC_043005.1	Gnomon	start_codon	2780960	2780962	.	-	0	gene_id "LOC115215836"; db_xref "GeneID:115215836"; gbkey "CDS"; gene "LOC115215836"; ID ""; gene_name "LOC115215836"; transcript_id "XM_036505698.1"; product "transcription activator MSS11"; protein_id "XP_036361591.1"; exon_number "1";
NC_043005.1	Gnomon	stop_codon	2712228	2712230	.	-	0	gene_id "LOC115215836"; db_xref "GeneID:115215836"; gbkey "CDS"; gene "LOC115215836"; ID ""; gene_name "LOC115215836"; transcript_id "XM_036505698.1"; product "transcription activator MSS11"; protein_id "XP_036361591.1"; exon_number "8";
NC_043005.1	Gnomon	gene	83755721	83851023	.	+	.	gene_id "LOC115215837"; db_xref "GeneID:115215837"; gbkey "Gene"; gene "LOC115215837"; gene_biotype "protein_coding"; ID ""; gene_name "LOC115215837";
NC_043005.1	Gnomon	transcript	83821473	83851023	.	+	.	gene_id "LOC115215837"; ID "XM_029785165.2"; gene_name "LOC115215837"; transcript_id "XM_029785165.2";
NC_043005.1	Gnomon	CDS	83821639	83821784	.	+	0	gene_id "LOC115215837"; db_xref "GeneID:115215837"; gbkey "CDS"; gene "LOC115215837"; ID ""; gene_name "LOC115215837"; transcript_id "XM_029785165.2"; product "organic cation transporter protein-like isoform X1"; protein_id "XP_029641025.1"; exon_number "1";
NC_043005.1	Gnomon	CDS	83824054	83824276	.	+	1	gene_id "LOC115215837"; db_xref "GeneID:115215837"; gbkey "CDS"; gene "LOC115215837"; ID ""; gene_name "LOC115215837"; transcript_id "XM_029785165.2"; product "organic cation transporter protein-like isoform X1"; protein_id "XP_029641025.1"; exon_number "2";
NC_043005.1	Gnomon	CDS	83827703	83827806	.	+	0	gene_id "LOC115215837"; db_xref "GeneID:115215837"; gbkey "CDS"; gene "LOC115215837"; ID ""; gene_name "LOC115215837"; transcript_id "XM_029785165.2"; product "organic cation transporter protein-like isoform X1"; protein_id "XP_029641025.1"; exon_number "3";
NC_043005.1	Gnomon	CDS	83829483	83829637	.	+	1	gene_id "LOC115215837"; db_xref "GeneID:115215837"; gbkey "CDS"; gene "LOC115215837"; ID ""; gene_name "LOC115215837"; transcript_id "XM_029785165.2"; product "organic cation transporter protein-like isoform X1"; protein_id "XP_029641025.1"; exon_number "4";
NC_043005.1	Gnomon	CDS	83831410	83831581	.	+	2	gene_id "LOC115215837"; db_xref "GeneID:115215837"; gbkey "CDS"; gene "LOC115215837"; ID ""; gene_name "LOC115215837"; transcript_id "XM_029785165.2"; product "organic cation transporter protein-like isoform X1"; protein_id "XP_029641025.1"; exon_number "5";
NC_043005.1	Gnomon	CDS	83832482	83832694	.	+	1	gene_id "LOC115215837"; db_xref "GeneID:115215837"; gbkey "CDS"; gene "LOC115215837"; ID ""; gene_name "LOC115215837"; transcript_id "XM_029785165.2"; product "organic cation transporter protein-like isoform X1"; protein_id "XP_029641025.1"; exon_number "6";
NC_043005.1	Gnomon	CDS	83834639	83834865	.	+	1	gene_id "LOC115215837"; db_xref "GeneID:115215837"; gbkey "CDS"; gene "LOC115215837"; ID ""; gene_name "LOC115215837"; transcript_id "XM_029785165.2"; product "organic cation transporter protein-like isoform X1"; protein_id "XP_029641025.1"; exon_number "7";
NC_043005.1	Gnomon	CDS	83837789	83837970	.	+	2	gene_id "LOC115215837"; db_xref "GeneID:115215837"; gbkey "CDS"; gene "LOC115215837"; ID ""; gene_name "LOC115215837"; transcript_id "XM_029785165.2"; product "organic cation transporter protein-like isoform X1"; protein_id "XP_029641025.1"; exon_number "8";
NC_043005.1	Gnomon	CDS	83850425	83850588	.	+	0	gene_id "LOC115215837"; db_xref "GeneID:115215837"; gbkey "CDS"; gene "LOC115215837"; ID ""; gene_name "LOC115215837"; transcript_id "XM_029785165.2"; product "organic cation transporter protein-like isoform X1"; protein_id "XP_029641025.1"; exon_number "9";
NC_043005.1	Gnomon	CDS	83850877	83850952	.	+	1	gene_id "LOC115215837"; db_xref "GeneID:115215837"; gbkey "CDS"; gene "LOC115215837"; ID ""; gene_name "LOC115215837"; transcript_id "XM_029785165.2"; product "organic cation transporter protein-like isoform X1"; protein_id "XP_029641025.1"; exon_number "10";
NC_043005.1	Gnomon	exon	83821473	83821784	.	+	.	gene_id "LOC115215837"; db_xref "GeneID:115215837"; gbkey "mRNA"; gene "LOC115215837"; ID ""; gene_name "LOC115215837"; transcript_id "XM_029785165.2"; product "organic cation transporter-like protein, transcript variant X1"; exon_number "1"; model_evidence "Supporting evidence includes similarity to: 1 Protein, and 100% coverage of the annotated genomic feature by RNAseq alignments, including 1 sample with support for all annotated introns";
NC_043005.1	Gnomon	exon	83824054	83824276	.	+	.	gene_id "LOC115215837"; db_xref "GeneID:115215837"; gbkey "mRNA"; gene "LOC115215837"; ID ""; gene_name "LOC115215837"; transcript_id "XM_029785165.2"; product "organic cation transporter-like protein, transcript variant X1"; exon_number "2"; model_evidence "Supporting evidence includes similarity to: 1 Protein, and 100% coverage of the annotated genomic feature by RNAseq alignments, including 1 sample with support for all annotated introns";
NC_043005.1	Gnomon	exon	83827703	83827806	.	+	.	gene_id "LOC115215837"; db_xref "GeneID:115215837"; gbkey "mRNA"; gene "LOC115215837"; ID ""; gene_name "LOC115215837"; transcript_id "XM_029785165.2"; product "organic cation transporter-like protein, transcript variant X1"; exon_number "3"; model_evidence "Supporting evidence includes similarity to: 1 Protein, and 100% coverage of the annotated genomic feature by RNAseq alignments, including 1 sample with support for all annotated introns";
NC_043005.1	Gnomon	exon	83829483	83829637	.	+	.	gene_id "LOC115215837"; db_xref "GeneID:115215837"; gbkey "mRNA"; gene "LOC115215837"; ID ""; gene_name "LOC115215837"; transcript_id "XM_029785165.2"; product "organic cation transporter-like protein, transcript variant X1"; exon_number "4"; model_evidence "Supporting evidence includes similarity to: 1 Protein, and 100% coverage of the annotated genomic feature by RNAseq alignments, including 1 sample with support for all annotated introns";
NC_043005.1	Gnomon	exon	83831410	83831581	.	+	.	gene_id "LOC115215837"; db_xref "GeneID:115215837"; gbkey "mRNA"; gene "LOC115215837"; ID ""; gene_name "LOC115215837"; transcript_id "XM_029785165.2"; product "organic cation transporter-like protein, transcript variant X1"; exon_number "5"; model_evidence "Supporting evidence includes similarity to: 1 Protein, and 100% coverage of the annotated genomic feature by RNAseq alignments, including 1 sample with support for all annotated introns";
NC_043005.1	Gnomon	exon	83832482	83832694	.	+	.	gene_id "LOC115215837"; db_xref "GeneID:115215837"; gbkey "mRNA"; gene "LOC115215837"; ID ""; gene_name "LOC115215837"; transcript_id "XM_029785165.2"; product "organic cation transporter-like protein, transcript variant X1"; exon_number "6"; model_evidence "Supporting evidence includes similarity to: 1 Protein, and 100% coverage of the annotated genomic feature by RNAseq alignments, including 1 sample with support for all annotated introns";
NC_043005.1	Gnomon	exon	83834639	83834865	.	+	.	gene_id "LOC115215837"; db_xref "GeneID:115215837"; gbkey "mRNA"; gene "LOC115215837"; ID ""; gene_name "LOC115215837"; transcript_id "XM_029785165.2"; product "organic cation transporter-like protein, transcript variant X1"; exon_number "7"; model_evidence "Supporting evidence includes similarity to: 1 Protein, and 100% coverage of the annotated genomic feature by RNAseq alignments, including 1 sample with support for all annotated introns";
NC_043005.1	Gnomon	exon	83837789	83837970	.	+	.	gene_id "LOC115215837"; db_xref "GeneID:115215837"; gbkey "mRNA"; gene "LOC115215837"; ID ""; gene_name "LOC115215837"; transcript_id "XM_029785165.2"; product "organic cation transporter-like protein, transcript variant X1"; exon_number "8"; model_evidence "Supporting evidence includes similarity to: 1 Protein, and 100% coverage of the annotated genomic feature by RNAseq alignments, including 1 sample with support for all annotated introns";
NC_043005.1	Gnomon	exon	83850425	83850588	.	+	.	gene_id "LOC115215837"; db_xref "GeneID:115215837"; gbkey "mRNA"; gene "LOC115215837"; ID ""; gene_name "LOC115215837"; transcript_id "XM_029785165.2"; product "organic cation transporter-like protein, transcript variant X1"; exon_number "9"; model_evidence "Supporting evidence includes similarity to: 1 Protein, and 100% coverage of the annotated genomic feature by RNAseq alignments, including 1 sample with support for all annotated introns";
NC_043005.1	Gnomon	exon	83850877	83851023	.	+	.	gene_id "LOC115215837"; db_xref "GeneID:115215837"; gbkey "mRNA"; gene "LOC115215837"; ID ""; gene_name "LOC115215837"; transcript_id "XM_029785165.2"; product "organic cation transporter-like protein, transcript variant X1"; exon_number "10"; model_evidence "Supporting evidence includes similarity to: 1 Protein, and 100% coverage of the annotated genomic feature by RNAseq alignments, including 1 sample with support for all annotated introns";
NC_043005.1	Gnomon	start_codon	83821639	83821641	.	+	0	gene_id "LOC115215837"; db_xref "GeneID:115215837"; gbkey "CDS"; gene "LOC115215837"; ID ""; gene_name "LOC115215837"; transcript_id "XM_029785165.2"; product "organic cation transporter protein-like isoform X1"; protein_id "XP_029641025.1"; exon_number "1";
NC_043005.1	Gnomon	stop_codon	83850953	83850955	.	+	0	gene_id "LOC115215837"; db_xref "GeneID:115215837"; gbkey "CDS"; gene "LOC115215837"; ID ""; gene_name "LOC115215837"; transcript_id "XM_029785165.2"; product "organic cation transporter protein-like isoform X1"; protein_id "XP_029641025.1"; exon_number "10";
NC_043005.1	Gnomon	transcript	83755721	83851023	.	+	.	gene_id "LOC115215837"; ID "XM_029785167.2"; gene_name "LOC115215837"; transcript_id "XM_029785167.2";
NC_043005.1	Gnomon	CDS	83755825	83755967	.	+	0	gene_id "LOC115215837"; db_xref "GeneID:115215837"; gbkey "CDS"; gene "LOC115215837"; ID ""; gene_name "LOC115215837"; transcript_id "XM_029785167.2"; product "organic cation transporter-like protein isoform X2"; protein_id "XP_029641027.1"; exon_number "1";
NC_043005.1	Gnomon	CDS	83824054	83824276	.	+	1	gene_id "LOC115215837"; db_xref "GeneID:115215837"; gbkey "CDS"; gene "LOC115215837"; ID ""; gene_name "LOC115215837"; transcript_id "XM_029785167.2"; product "organic cation transporter-like protein isoform X2"; protein_id "XP_029641027.1"; exon_number "2";
NC_043005.1	Gnomon	CDS	83827703	83827806	.	+	0	gene_id "LOC115215837"; db_xref "GeneID:115215837"; gbkey "CDS"; gene "LOC115215837"; ID ""; gene_name "LOC115215837"; transcript_id "XM_029785167.2"; product "organic cation transporter-like protein isoform X2"; protein_id "XP_029641027.1"; exon_number "3";
NC_043005.1	Gnomon	CDS	83829483	83829637	.	+	1	gene_id "LOC115215837"; db_xref "GeneID:115215837"; gbkey "CDS"; gene "LOC115215837"; ID ""; gene_name "LOC115215837"; transcript_id "XM_029785167.2"; product "organic cation transporter-like protein isoform X2"; protein_id "XP_029641027.1"; exon_number "4";
NC_043005.1	Gnomon	CDS	83831410	83831581	.	+	2	gene_id "LOC115215837"; db_xref "GeneID:115215837"; gbkey "CDS"; gene "LOC115215837"; ID ""; gene_name "LOC115215837"; transcript_id "XM_029785167.2"; product "organic cation transporter-like protein isoform X2"; protein_id "XP_029641027.1"; exon_number "5";
NC_043005.1	Gnomon	CDS	83832482	83832694	.	+	1	gene_id "LOC115215837"; db_xref "GeneID:115215837"; gbkey "CDS"; gene "LOC115215837"; ID ""; gene_name "LOC115215837"; transcript_id "XM_029785167.2"; product "organic cation transporter-like protein isoform X2"; protein_id "XP_029641027.1"; exon_number "6";
NC_043005.1	Gnomon	CDS	83834639	83834865	.	+	1	gene_id "LOC115215837"; db_xref "GeneID:115215837"; gbkey "CDS"; gene "LOC115215837"; ID ""; gene_name "LOC115215837"; transcript_id "XM_029785167.2"; product "organic cation transporter-like protein isoform X2"; protein_id "XP_029641027.1"; exon_number "7";
NC_043005.1	Gnomon	CDS	83837789	83837970	.	+	2	gene_id "LOC115215837"; db_xref "GeneID:115215837"; gbkey "CDS"; gene "LOC115215837"; ID ""; gene_name "LOC115215837"; transcript_id "XM_029785167.2"; product "organic cation transporter-like protein isoform X2"; protein_id "XP_029641027.1"; exon_number "8";
NC_043005.1	Gnomon	CDS	83850425	83850588	.	+	0	gene_id "LOC115215837"; db_xref "GeneID:115215837"; gbkey "CDS"; gene "LOC115215837"; ID ""; gene_name "LOC115215837"; transcript_id "XM_029785167.2"; product "organic cation transporter-like protein isoform X2"; protein_id "XP_029641027.1"; exon_number "9";
NC_043005.1	Gnomon	CDS	83850877	83850952	.	+	1	gene_id "LOC115215837"; db_xref "GeneID:115215837"; gbkey "CDS"; gene "LOC115215837"; ID ""; gene_name "LOC115215837"; transcript_id "XM_029785167.2"; product "organic cation transporter-like protein isoform X2"; protein_id "XP_029641027.1"; exon_number "10";
NC_043005.1	Gnomon	exon	83755721	83755967	.	+	.	gene_id "LOC115215837"; db_xref "GeneID:115215837"; gbkey "mRNA"; gene "LOC115215837"; ID ""; gene_name "LOC115215837"; transcript_id "XM_029785167.2"; product "organic cation transporter-like protein, transcript variant X2"; exon_number "1"; model_evidence "Supporting evidence includes similarity to: 1 Protein, and 100% coverage of the annotated genomic feature by RNAseq alignments, including 1 sample with support for all annotated introns";
NC_043005.1	Gnomon	exon	83824054	83824276	.	+	.	gene_id "LOC115215837"; db_xref "GeneID:115215837"; gbkey "mRNA"; gene "LOC115215837"; ID ""; gene_name "LOC115215837"; transcript_id "XM_029785167.2"; product "organic cation transporter-like protein, transcript variant X2"; exon_number "2"; model_evidence "Supporting evidence includes similarity to: 1 Protein, and 100% coverage of the annotated genomic feature by RNAseq alignments, including 1 sample with support for all annotated introns";
NC_043005.1	Gnomon	exon	83827703	83827806	.	+	.	gene_id "LOC115215837"; db_xref "GeneID:115215837"; gbkey "mRNA"; gene "LOC115215837"; ID ""; gene_name "LOC115215837"; transcript_id "XM_029785167.2"; product "organic cation transporter-like protein, transcript variant X2"; exon_number "3"; model_evidence "Supporting evidence includes similarity to: 1 Protein, and 100% coverage of the annotated genomic feature by RNAseq alignments, including 1 sample with support for all annotated introns";
NC_043005.1	Gnomon	exon	83829483	83829637	.	+	.	gene_id "LOC115215837"; db_xref "GeneID:115215837"; gbkey "mRNA"; gene "LOC115215837"; ID ""; gene_name "LOC115215837"; transcript_id "XM_029785167.2"; product "organic cation transporter-like protein, transcript variant X2"; exon_number "4"; model_evidence "Supporting evidence includes similarity to: 1 Protein, and 100% coverage of the annotated genomic feature by RNAseq alignments, including 1 sample with support for all annotated introns";
NC_043005.1	Gnomon	exon	83831410	83831581	.	+	.	gene_id "LOC115215837"; db_xref "GeneID:115215837"; gbkey "mRNA"; gene "LOC115215837"; ID ""; gene_name "LOC115215837"; transcript_id "XM_029785167.2"; product "organic cation transporter-like protein, transcript variant X2"; exon_number "5"; model_evidence "Supporting evidence includes similarity to: 1 Protein, and 100% coverage of the annotated genomic feature by RNAseq alignments, including 1 sample with support for all annotated introns";
NC_043005.1	Gnomon	exon	83832482	83832694	.	+	.	gene_id "LOC115215837"; db_xref "GeneID:115215837"; gbkey "mRNA"; gene "LOC115215837"; ID ""; gene_name "LOC115215837"; transcript_id "XM_029785167.2"; product "organic cation transporter-like protein, transcript variant X2"; exon_number "6"; model_evidence "Supporting evidence includes similarity to: 1 Protein, and 100% coverage of the annotated genomic feature by RNAseq alignments, including 1 sample with support for all annotated introns";
NC_043005.1	Gnomon	exon	83834639	83834865	.	+	.	gene_id "LOC115215837"; db_xref "GeneID:115215837"; gbkey "mRNA"; gene "LOC115215837"; ID ""; gene_name "LOC115215837"; transcript_id "XM_029785167.2"; product "organic cation transporter-like protein, transcript variant X2"; exon_number "7"; model_evidence "Supporting evidence includes similarity to: 1 Protein, and 100% coverage of the annotated genomic feature by RNAseq alignments, including 1 sample with support for all annotated introns";
NC_043005.1	Gnomon	exon	83837789	83837970	.	+	.	gene_id "LOC115215837"; db_xref "GeneID:115215837"; gbkey "mRNA"; gene "LOC115215837"; ID ""; gene_name "LOC115215837"; transcript_id "XM_029785167.2"; product "organic cation transporter-like protein, transcript variant X2"; exon_number "8"; model_evidence "Supporting evidence includes similarity to: 1 Protein, and 100% coverage of the annotated genomic feature by RNAseq alignments, including 1 sample with support for all annotated introns";
NC_043005.1	Gnomon	exon	83850425	83850588	.	+	.	gene_id "LOC115215837"; db_xref "GeneID:115215837"; gbkey "mRNA"; gene "LOC115215837"; ID ""; gene_name "LOC115215837"; transcript_id "XM_029785167.2"; product "organic cation transporter-like protein, transcript variant X2"; exon_number "9"; model_evidence "Supporting evidence includes similarity to: 1 Protein, and 100% coverage of the annotated genomic feature by RNAseq alignments, including 1 sample with support for all annotated introns";
NC_043005.1	Gnomon	exon	83850877	83851023	.	+	.	gene_id "LOC115215837"; db_xref "GeneID:115215837"; gbkey "mRNA"; gene "LOC115215837"; ID ""; gene_name "LOC115215837"; transcript_id "XM_029785167.2"; product "organic cation transporter-like protein, transcript variant X2"; exon_number "10"; model_evidence "Supporting evidence includes similarity to: 1 Protein, and 100% coverage of the annotated genomic feature by RNAseq alignments, including 1 sample with support for all annotated introns";
NC_043005.1	Gnomon	start_codon	83755825	83755827	.	+	0	gene_id "LOC115215837"; db_xref "GeneID:115215837"; gbkey "CDS"; gene "LOC115215837"; ID ""; gene_name "LOC115215837"; transcript_id "XM_029785167.2"; product "organic cation transporter-like protein isoform X2"; protein_id "XP_029641027.1"; exon_number "1";
NC_043005.1	Gnomon	stop_codon	83850953	83850955	.	+	0	gene_id "LOC115215837"; db_xref "GeneID:115215837"; gbkey "CDS"; gene "LOC115215837"; ID ""; gene_name "LOC115215837"; transcript_id "XM_029785167.2"; product "organic cation transporter-like protein isoform X2"; protein_id "XP_029641027.1"; exon_number "10";
NC_043005.1	Gnomon	gene	5656017	5658717	.	+	.	gene_id "LOC115215838"; db_xref "GeneID:115215838"; gbkey "Gene"; gene "LOC115215838"; gene_biotype "protein_coding"; ID ""; gene_name "LOC115215838";
NC_043005.1	Gnomon~FLAMseq~Covext	transcript	5656017	5658717	.	+	.	gene_id "LOC115215838"; ID "XM_029785168.2"; gene_name "LOC115215838"; transcript_id "Covext~FLAMseq_ext~XM_029785168.2"; three_prime_ext "11";
NC_043005.1	Covext	exon	5656017	5656262	.	+	.	gene_id "LOC115215838"; db_xref "GeneID:115215838"; gbkey "mRNA"; gene "LOC115215838"; ID ""; gene_name "LOC115215838"; transcript_id "Covext~FLAMseq_ext~XM_029785168.2"; product "uncharacterized LOC115215838"; exon_number "1"; model_evidence "Supporting evidence includes similarity to: 11 Proteins, and 100% coverage of the annotated genomic feature by RNAseq alignments, including 20 samples with support for all annotated introns";
NC_043005.1	Covext	exon	5656981	5657353	.	+	.	gene_id "LOC115215838"; db_xref "GeneID:115215838"; gbkey "mRNA"; gene "LOC115215838"; ID ""; gene_name "LOC115215838"; transcript_id "Covext~FLAMseq_ext~XM_029785168.2"; product "uncharacterized LOC115215838"; exon_number "2"; model_evidence "Supporting evidence includes similarity to: 11 Proteins, and 100% coverage of the annotated genomic feature by RNAseq alignments, including 20 samples with support for all annotated introns";
NC_043005.1	Covext	exon	5658253	5658650	.	+	.	gene_id "LOC115215838"; db_xref "GeneID:115215838"; gbkey "mRNA"; gene "LOC115215838"; ID ""; gene_name "LOC115215838"; transcript_id "Covext~FLAMseq_ext~XM_029785168.2"; product "uncharacterized LOC115215838"; exon_number "3"; model_evidence "Supporting evidence includes similarity to: 11 Proteins, and 100% coverage of the annotated genomic feature by RNAseq alignments, including 20 samples with support for all annotated introns";
NC_043005.1	Covext	exon	5658253	5658661	.	+	.	gene_id "LOC115215838"; db_xref "GeneID:115215838"; gbkey "mRNA"; gene "LOC115215838"; ID ""; gene_name "LOC115215838"; transcript_id "Covext~FLAMseq_ext~XM_029785168.2"; product ""; exon_number "3"; model_evidence "Supporting evidence includes similarity to: 11 Proteins, and 100% coverage of the annotated genomic feature by RNAseq alignments"; three_prime_ext "11";
NC_043005.1	Covext	exon	5658253	5658717	.	+	.	gene_id "LOC115215838"; db_xref "GeneID:115215838"; gbkey "mRNA"; gene "LOC115215838"; ID ""; gene_name "LOC115215838"; transcript_id "Covext~FLAMseq_ext~XM_029785168.2"; product ""; exon_number "3"; model_evidence "Supporting evidence includes similarity to: 11 Proteins, and 100% coverage of the annotated genomic feature by RNAseq alignments"; three_prime_ext "56";
NC_043005.1	Gnomon~FLAMseq	transcript	5656017	5658661	.	+	.	gene_id "LOC115215838"; ID "XM_029785168.2"; gene_name "LOC115215838"; transcript_id "FLAMseq_ext~XM_029785168.2"; three_prime_ext "11";
NC_043005.1	Gnomon~FLAMseq	exon	5656017	5656262	.	+	.	gene_id "LOC115215838"; db_xref "GeneID:115215838"; gbkey "mRNA"; gene "LOC115215838"; ID ""; gene_name "LOC115215838"; transcript_id "FLAMseq_ext~XM_029785168.2"; product "uncharacterized LOC115215838"; exon_number "1"; model_evidence "Supporting evidence includes similarity to: 11 Proteins, and 100% coverage of the annotated genomic feature by RNAseq alignments, including 20 samples with support for all annotated introns";
NC_043005.1	Gnomon~FLAMseq	exon	5656981	5657353	.	+	.	gene_id "LOC115215838"; db_xref "GeneID:115215838"; gbkey "mRNA"; gene "LOC115215838"; ID ""; gene_name "LOC115215838"; transcript_id "FLAMseq_ext~XM_029785168.2"; product "uncharacterized LOC115215838"; exon_number "2"; model_evidence "Supporting evidence includes similarity to: 11 Proteins, and 100% coverage of the annotated genomic feature by RNAseq alignments, including 20 samples with support for all annotated introns";
NC_043005.1	Gnomon~FLAMseq	exon	5658253	5658650	.	+	.	gene_id "LOC115215838"; db_xref "GeneID:115215838"; gbkey "mRNA"; gene "LOC115215838"; ID ""; gene_name "LOC115215838"; transcript_id "FLAMseq_ext~XM_029785168.2"; product "uncharacterized LOC115215838"; exon_number "3"; model_evidence "Supporting evidence includes similarity to: 11 Proteins, and 100% coverage of the annotated genomic feature by RNAseq alignments, including 20 samples with support for all annotated introns";
NC_043005.1	Gnomon~FLAMseq	exon	5658253	5658661	.	+	.	gene_id "LOC115215838"; db_xref "GeneID:115215838"; gbkey "mRNA"; gene "LOC115215838"; ID ""; gene_name "LOC115215838"; transcript_id "FLAMseq_ext~XM_029785168.2"; product ""; exon_number "3"; model_evidence "Supporting evidence includes similarity to: 11 Proteins, and 100% coverage of the annotated genomic feature by RNAseq alignments"; three_prime_ext "11";
NC_043005.1	Gnomon	transcript	5656017	5658650	.	+	.	gene_id "LOC115215838"; ID "XM_029785168.2"; gene_name "LOC115215838"; transcript_id "XM_029785168.2";
NC_043005.1	Gnomon	CDS	5656098	5656262	.	+	0	gene_id "LOC115215838"; db_xref "GeneID:115215838"; gbkey "CDS"; gene "LOC115215838"; ID ""; gene_name "LOC115215838"; transcript_id "XM_029785168.2"; product "uncharacterized protein LOC115215838"; protein_id "XP_029641028.1"; exon_number "1";
NC_043005.1	Gnomon	CDS	5656981	5657353	.	+	0	gene_id "LOC115215838"; db_xref "GeneID:115215838"; gbkey "CDS"; gene "LOC115215838"; ID ""; gene_name "LOC115215838"; transcript_id "XM_029785168.2"; product "uncharacterized protein LOC115215838"; protein_id "XP_029641028.1"; exon_number "2";
NC_043005.1	Gnomon	CDS	5658253	5658599	.	+	2	gene_id "LOC115215838"; db_xref "GeneID:115215838"; gbkey "CDS"; gene "LOC115215838"; ID ""; gene_name "LOC115215838"; transcript_id "XM_029785168.2"; product "uncharacterized protein LOC115215838"; protein_id "XP_029641028.1"; exon_number "3";
NC_043005.1	Gnomon	exon	5656017	5656262	.	+	.	gene_id "LOC115215838"; db_xref "GeneID:115215838"; gbkey "mRNA"; gene "LOC115215838"; ID ""; gene_name "LOC115215838"; transcript_id "XM_029785168.2"; product "uncharacterized LOC115215838"; exon_number "1"; model_evidence "Supporting evidence includes similarity to: 11 Proteins, and 100% coverage of the annotated genomic feature by RNAseq alignments, including 20 samples with support for all annotated introns";
NC_043005.1	Gnomon	exon	5656981	5657353	.	+	.	gene_id "LOC115215838"; db_xref "GeneID:115215838"; gbkey "mRNA"; gene "LOC115215838"; ID ""; gene_name "LOC115215838"; transcript_id "XM_029785168.2"; product "uncharacterized LOC115215838"; exon_number "2"; model_evidence "Supporting evidence includes similarity to: 11 Proteins, and 100% coverage of the annotated genomic feature by RNAseq alignments, including 20 samples with support for all annotated introns";
NC_043005.1	Gnomon	exon	5658253	5658650	.	+	.	gene_id "LOC115215838"; db_xref "GeneID:115215838"; gbkey "mRNA"; gene "LOC115215838"; ID ""; gene_name "LOC115215838"; transcript_id "XM_029785168.2"; product "uncharacterized LOC115215838"; exon_number "3"; model_evidence "Supporting evidence includes similarity to: 11 Proteins, and 100% coverage of the annotated genomic feature by RNAseq alignments, including 20 samples with support for all annotated introns";
NC_043005.1	Gnomon	start_codon	5656098	5656100	.	+	0	gene_id "LOC115215838"; db_xref "GeneID:115215838"; gbkey "CDS"; gene "LOC115215838"; ID ""; gene_name "LOC115215838"; transcript_id "XM_029785168.2"; product "uncharacterized protein LOC115215838"; protein_id "XP_029641028.1"; exon_number "1";
NC_043005.1	Gnomon	stop_codon	5658600	5658602	.	+	0	gene_id "LOC115215838"; db_xref "GeneID:115215838"; gbkey "CDS"; gene "LOC115215838"; ID ""; gene_name "LOC115215838"; transcript_id "XM_029785168.2"; product "uncharacterized protein LOC115215838"; protein_id "XP_029641028.1"; exon_number "3";
NC_043005.1	Gnomon	gene	93699757	93775380	.	+	.	gene_id "LOC115215839"; db_xref "GeneID:115215839"; gbkey "Gene"; gene "LOC115215839"; gene_biotype "protein_coding"; ID ""; gene_name "LOC115215839";
NC_043005.1	PBRI	transcript	93700778	93775378	.	+	.	gene_id "LOC115215839"; ID ""; gene_name "LOC115215839"; transcript_id "G32369.10"; uniq_trans_id "G32369.10";
NC_043005.1	PBRI	exon	93700778	93700898	.	+	.	gene_id "LOC115215839"; ID ""; gene_name "LOC115215839"; transcript_id "G32369.10"; exon_number "1"; uniq_trans_id "G32369.10";
NC_043005.1	PBRI	exon	93706710	93706787	.	+	.	gene_id "LOC115215839"; ID ""; gene_name "LOC115215839"; transcript_id "G32369.10"; exon_number "2"; uniq_trans_id "G32369.10";
NC_043005.1	PBRI	exon	93708294	93708353	.	+	.	gene_id "LOC115215839"; ID ""; gene_name "LOC115215839"; transcript_id "G32369.10"; exon_number "3"; uniq_trans_id "G32369.10";
NC_043005.1	PBRI	exon	93709556	93709630	.	+	.	gene_id "LOC115215839"; ID ""; gene_name "LOC115215839"; transcript_id "G32369.10"; exon_number "4"; uniq_trans_id "G32369.10";
NC_043005.1	PBRI	exon	93710837	93710956	.	+	.	gene_id "LOC115215839"; ID ""; gene_name "LOC115215839"; transcript_id "G32369.10"; exon_number "5"; uniq_trans_id "G32369.10";
NC_043005.1	PBRI	exon	93712613	93712678	.	+	.	gene_id "LOC115215839"; ID ""; gene_name "LOC115215839"; transcript_id "G32369.10"; exon_number "6"; uniq_trans_id "G32369.10";
NC_043005.1	PBRI	exon	93714760	93714834	.	+	.	gene_id "LOC115215839"; ID ""; gene_name "LOC115215839"; transcript_id "G32369.10"; exon_number "7"; uniq_trans_id "G32369.10";
NC_043005.1	PBRI	exon	93717655	93717753	.	+	.	gene_id "LOC115215839"; ID ""; gene_name "LOC115215839"; transcript_id "G32369.10"; exon_number "8"; uniq_trans_id "G32369.10";
NC_043005.1	PBRI	exon	93724252	93724347	.	+	.	gene_id "LOC115215839"; ID ""; gene_name "LOC115215839"; transcript_id "G32369.10"; exon_number "9"; uniq_trans_id "G32369.10";
NC_043005.1	PBRI	exon	93726117	93726193	.	+	.	gene_id "LOC115215839"; ID ""; gene_name "LOC115215839"; transcript_id "G32369.10"; exon_number "10"; uniq_trans_id "G32369.10";
NC_043005.1	PBRI	exon	93730631	93730774	.	+	.	gene_id "LOC115215839"; ID ""; gene_name "LOC115215839"; transcript_id "G32369.10"; exon_number "11"; uniq_trans_id "G32369.10";
NC_043005.1	PBRI	exon	93730905	93730958	.	+	.	gene_id "LOC115215839"; ID ""; gene_name "LOC115215839"; transcript_id "G32369.10"; exon_number "12"; uniq_trans_id "G32369.10";
NC_043005.1	PBRI	exon	93732871	93732988	.	+	.	gene_id "LOC115215839"; ID ""; gene_name "LOC115215839"; transcript_id "G32369.10"; exon_number "13"; uniq_trans_id "G32369.10";
NC_043005.1	PBRI	exon	93734325	93734409	.	+	.	gene_id "LOC115215839"; ID ""; gene_name "LOC115215839"; transcript_id "G32369.10"; exon_number "14"; uniq_trans_id "G32369.10";
NC_043005.1	PBRI	exon	93740695	93740804	.	+	.	gene_id "LOC115215839"; ID ""; gene_name "LOC115215839"; transcript_id "G32369.10"; exon_number "15"; uniq_trans_id "G32369.10";
NC_043005.1	PBRI	exon	93742458	93742593	.	+	.	gene_id "LOC115215839"; ID ""; gene_name "LOC115215839"; transcript_id "G32369.10"; exon_number "16"; uniq_trans_id "G32369.10";
NC_043005.1	PBRI	exon	93749977	93750050	.	+	.	gene_id "LOC115215839"; ID ""; gene_name "LOC115215839"; transcript_id "G32369.10"; exon_number "17"; uniq_trans_id "G32369.10";
NC_043005.1	PBRI	exon	93756652	93756858	.	+	.	gene_id "LOC115215839"; ID ""; gene_name "LOC115215839"; transcript_id "G32369.10"; exon_number "18"; uniq_trans_id "G32369.10";
NC_043005.1	PBRI	exon	93757219	93757416	.	+	.	gene_id "LOC115215839"; ID ""; gene_name "LOC115215839"; transcript_id "G32369.10"; exon_number "19"; uniq_trans_id "G32369.10";
NC_043005.1	PBRI	exon	93761395	93761571	.	+	.	gene_id "LOC115215839"; ID ""; gene_name "LOC115215839"; transcript_id "G32369.10"; exon_number "20"; uniq_trans_id "G32369.10";
NC_043005.1	PBRI	exon	93762458	93762541	.	+	.	gene_id "LOC115215839"; ID ""; gene_name "LOC115215839"; transcript_id "G32369.10"; exon_number "21"; uniq_trans_id "G32369.10";
NC_043005.1	PBRI	exon	93764023	93764071	.	+	.	gene_id "LOC115215839"; ID ""; gene_name "LOC115215839"; transcript_id "G32369.10"; exon_number "22"; uniq_trans_id "G32369.10";
NC_043005.1	PBRI	exon	93765866	93765950	.	+	.	gene_id "LOC115215839"; ID ""; gene_name "LOC115215839"; transcript_id "G32369.10"; exon_number "23"; uniq_trans_id "G32369.10";
NC_043005.1	PBRI	exon	93766649	93766790	.	+	.	gene_id "LOC115215839"; ID ""; gene_name "LOC115215839"; transcript_id "G32369.10"; exon_number "24"; uniq_trans_id "G32369.10";
NC_043005.1	PBRI	exon	93768779	93768837	.	+	.	gene_id "LOC115215839"; ID ""; gene_name "LOC115215839"; transcript_id "G32369.10"; exon_number "25"; uniq_trans_id "G32369.10";
NC_043005.1	PBRI	exon	93769414	93769511	.	+	.	gene_id "LOC115215839"; ID ""; gene_name "LOC115215839"; transcript_id "G32369.10"; exon_number "26"; uniq_trans_id "G32369.10";
NC_043005.1	PBRI	exon	93771105	93771230	.	+	.	gene_id "LOC115215839"; ID ""; gene_name "LOC115215839"; transcript_id "G32369.10"; exon_number "27"; uniq_trans_id "G32369.10";
NC_043005.1	PBRI	exon	93772083	93772210	.	+	.	gene_id "LOC115215839"; ID ""; gene_name "LOC115215839"; transcript_id "G32369.10"; exon_number "28"; uniq_trans_id "G32369.10";
NC_043005.1	PBRI	exon	93773982	93774146	.	+	.	gene_id "LOC115215839"; ID ""; gene_name "LOC115215839"; transcript_id "G32369.10"; exon_number "29"; uniq_trans_id "G32369.10";
NC_043005.1	PBRI	exon	93774935	93775378	.	+	.	gene_id "LOC115215839"; ID ""; gene_name "LOC115215839"; transcript_id "G32369.10"; exon_number "30"; uniq_trans_id "G32369.10";
NC_043005.1	PBRI	transcript	93700781	93775378	.	+	.	gene_id "LOC115215839"; ID ""; gene_name "LOC115215839"; transcript_id "G32369.11"; uniq_trans_id "G32369.11";
NC_043005.1	PBRI	exon	93700781	93700898	.	+	.	gene_id "LOC115215839"; ID ""; gene_name "LOC115215839"; transcript_id "G32369.11"; exon_number "1"; uniq_trans_id "G32369.11";
NC_043005.1	PBRI	exon	93706710	93706787	.	+	.	gene_id "LOC115215839"; ID ""; gene_name "LOC115215839"; transcript_id "G32369.11"; exon_number "2"; uniq_trans_id "G32369.11";
NC_043005.1	PBRI	exon	93708294	93708353	.	+	.	gene_id "LOC115215839"; ID ""; gene_name "LOC115215839"; transcript_id "G32369.11"; exon_number "3"; uniq_trans_id "G32369.11";
NC_043005.1	PBRI	exon	93710837	93710956	.	+	.	gene_id "LOC115215839"; ID ""; gene_name "LOC115215839"; transcript_id "G32369.11"; exon_number "4"; uniq_trans_id "G32369.11";
NC_043005.1	PBRI	exon	93712613	93712678	.	+	.	gene_id "LOC115215839"; ID ""; gene_name "LOC115215839"; transcript_id "G32369.11"; exon_number "5"; uniq_trans_id "G32369.11";
NC_043005.1	PBRI	exon	93714760	93714834	.	+	.	gene_id "LOC115215839"; ID ""; gene_name "LOC115215839"; transcript_id "G32369.11"; exon_number "6"; uniq_trans_id "G32369.11";
NC_043005.1	PBRI	exon	93717655	93717753	.	+	.	gene_id "LOC115215839"; ID ""; gene_name "LOC115215839"; transcript_id "G32369.11"; exon_number "7"; uniq_trans_id "G32369.11";
NC_043005.1	PBRI	exon	93724252	93724347	.	+	.	gene_id "LOC115215839"; ID ""; gene_name "LOC115215839"; transcript_id "G32369.11"; exon_number "8"; uniq_trans_id "G32369.11";
NC_043005.1	PBRI	exon	93726117	93726193	.	+	.	gene_id "LOC115215839"; ID ""; gene_name "LOC115215839"; transcript_id "G32369.11"; exon_number "9"; uniq_trans_id "G32369.11";
NC_043005.1	PBRI	exon	93730631	93730774	.	+	.	gene_id "LOC115215839"; ID ""; gene_name "LOC115215839"; transcript_id "G32369.11"; exon_number "10"; uniq_trans_id "G32369.11";
NC_043005.1	PBRI	exon	93730905	93730958	.	+	.	gene_id "LOC115215839"; ID ""; gene_name "LOC115215839"; transcript_id "G32369.11"; exon_number "11"; uniq_trans_id "G32369.11";
NC_043005.1	PBRI	exon	93732871	93732988	.	+	.	gene_id "LOC115215839"; ID ""; gene_name "LOC115215839"; transcript_id "G32369.11"; exon_number "12"; uniq_trans_id "G32369.11";
NC_043005.1	PBRI	exon	93734325	93734409	.	+	.	gene_id "LOC115215839"; ID ""; gene_name "LOC115215839"; transcript_id "G32369.11"; exon_number "13"; uniq_trans_id "G32369.11";
NC_043005.1	PBRI	exon	93740695	93740804	.	+	.	gene_id "LOC115215839"; ID ""; gene_name "LOC115215839"; transcript_id "G32369.11"; exon_number "14"; uniq_trans_id "G32369.11";
NC_043005.1	PBRI	exon	93742458	93742593	.	+	.	gene_id "LOC115215839"; ID ""; gene_name "LOC115215839"; transcript_id "G32369.11"; exon_number "15"; uniq_trans_id "G32369.11";
NC_043005.1	PBRI	exon	93749977	93750050	.	+	.	gene_id "LOC115215839"; ID ""; gene_name "LOC115215839"; transcript_id "G32369.11"; exon_number "16"; uniq_trans_id "G32369.11";
NC_043005.1	PBRI	exon	93756652	93756858	.	+	.	gene_id "LOC115215839"; ID ""; gene_name "LOC115215839"; transcript_id "G32369.11"; exon_number "17"; uniq_trans_id "G32369.11";
NC_043005.1	PBRI	exon	93757219	93757416	.	+	.	gene_id "LOC115215839"; ID ""; gene_name "LOC115215839"; transcript_id "G32369.11"; exon_number "18"; uniq_trans_id "G32369.11";
NC_043005.1	PBRI	exon	93760504	93760611	.	+	.	gene_id "LOC115215839"; ID ""; gene_name "LOC115215839"; transcript_id "G32369.11"; exon_number "19"; uniq_trans_id "G32369.11";
NC_043005.1	PBRI	exon	93761395	93761571	.	+	.	gene_id "LOC115215839"; ID ""; gene_name "LOC115215839"; transcript_id "G32369.11"; exon_number "20"; uniq_trans_id "G32369.11";
NC_043005.1	PBRI	exon	93762458	93762541	.	+	.	gene_id "LOC115215839"; ID ""; gene_name "LOC115215839"; transcript_id "G32369.11"; exon_number "21"; uniq_trans_id "G32369.11";
NC_043005.1	PBRI	exon	93764023	93764071	.	+	.	gene_id "LOC115215839"; ID ""; gene_name "LOC115215839"; transcript_id "G32369.11"; exon_number "22"; uniq_trans_id "G32369.11";
NC_043005.1	PBRI	exon	93765866	93765950	.	+	.	gene_id "LOC115215839"; ID ""; gene_name "LOC115215839"; transcript_id "G32369.11"; exon_number "23"; uniq_trans_id "G32369.11";
NC_043005.1	PBRI	exon	93766649	93766790	.	+	.	gene_id "LOC115215839"; ID ""; gene_name "LOC115215839"; transcript_id "G32369.11"; exon_number "24"; uniq_trans_id "G32369.11";
NC_043005.1	PBRI	exon	93768779	93768837	.	+	.	gene_id "LOC115215839"; ID ""; gene_name "LOC115215839"; transcript_id "G32369.11"; exon_number "25"; uniq_trans_id "G32369.11";
NC_043005.1	PBRI	exon	93769414	93769511	.	+	.	gene_id "LOC115215839"; ID ""; gene_name "LOC115215839"; transcript_id "G32369.11"; exon_number "26"; uniq_trans_id "G32369.11";
NC_043005.1	PBRI	exon	93771105	93771230	.	+	.	gene_id "LOC115215839"; ID ""; gene_name "LOC115215839"; transcript_id "G32369.11"; exon_number "27"; uniq_trans_id "G32369.11";
NC_043005.1	PBRI	exon	93772083	93772210	.	+	.	gene_id "LOC115215839"; ID ""; gene_name "LOC115215839"; transcript_id "G32369.11"; exon_number "28"; uniq_trans_id "G32369.11";
NC_043005.1	PBRI	exon	93773982	93774146	.	+	.	gene_id "LOC115215839"; ID ""; gene_name "LOC115215839"; transcript_id "G32369.11"; exon_number "29"; uniq_trans_id "G32369.11";
NC_043005.1	PBRI	exon	93774935	93775378	.	+	.	gene_id "LOC115215839"; ID ""; gene_name "LOC115215839"; transcript_id "G32369.11"; exon_number "30"; uniq_trans_id "G32369.11";
NC_043005.1	PBRI	transcript	93700789	93775378	.	+	.	gene_id "LOC115215839"; ID ""; gene_name "LOC115215839"; transcript_id "G32369.14"; uniq_trans_id "G32369.14";
NC_043005.1	PBRI	exon	93700789	93700898	.	+	.	gene_id "LOC115215839"; ID ""; gene_name "LOC115215839"; transcript_id "G32369.14"; exon_number "1"; uniq_trans_id "G32369.14";
NC_043005.1	PBRI	exon	93706710	93706787	.	+	.	gene_id "LOC115215839"; ID ""; gene_name "LOC115215839"; transcript_id "G32369.14"; exon_number "2"; uniq_trans_id "G32369.14";
NC_043005.1	PBRI	exon	93708294	93708353	.	+	.	gene_id "LOC115215839"; ID ""; gene_name "LOC115215839"; transcript_id "G32369.14"; exon_number "3"; uniq_trans_id "G32369.14";
NC_043005.1	PBRI	exon	93709556	93709630	.	+	.	gene_id "LOC115215839"; ID ""; gene_name "LOC115215839"; transcript_id "G32369.14"; exon_number "4"; uniq_trans_id "G32369.14";
NC_043005.1	PBRI	exon	93710837	93710956	.	+	.	gene_id "LOC115215839"; ID ""; gene_name "LOC115215839"; transcript_id "G32369.14"; exon_number "5"; uniq_trans_id "G32369.14";
NC_043005.1	PBRI	exon	93712613	93712678	.	+	.	gene_id "LOC115215839"; ID ""; gene_name "LOC115215839"; transcript_id "G32369.14"; exon_number "6"; uniq_trans_id "G32369.14";
NC_043005.1	PBRI	exon	93714760	93714834	.	+	.	gene_id "LOC115215839"; ID ""; gene_name "LOC115215839"; transcript_id "G32369.14"; exon_number "7"; uniq_trans_id "G32369.14";
NC_043005.1	PBRI	exon	93724252	93724347	.	+	.	gene_id "LOC115215839"; ID ""; gene_name "LOC115215839"; transcript_id "G32369.14"; exon_number "8"; uniq_trans_id "G32369.14";
NC_043005.1	PBRI	exon	93726117	93726193	.	+	.	gene_id "LOC115215839"; ID ""; gene_name "LOC115215839"; transcript_id "G32369.14"; exon_number "9"; uniq_trans_id "G32369.14";
NC_043005.1	PBRI	exon	93730631	93730774	.	+	.	gene_id "LOC115215839"; ID ""; gene_name "LOC115215839"; transcript_id "G32369.14"; exon_number "10"; uniq_trans_id "G32369.14";
NC_043005.1	PBRI	exon	93730905	93730958	.	+	.	gene_id "LOC115215839"; ID ""; gene_name "LOC115215839"; transcript_id "G32369.14"; exon_number "11"; uniq_trans_id "G32369.14";
NC_043005.1	PBRI	exon	93732871	93732988	.	+	.	gene_id "LOC115215839"; ID ""; gene_name "LOC115215839"; transcript_id "G32369.14"; exon_number "12"; uniq_trans_id "G32369.14";
NC_043005.1	PBRI	exon	93734325	93734409	.	+	.	gene_id "LOC115215839"; ID ""; gene_name "LOC115215839"; transcript_id "G32369.14"; exon_number "13"; uniq_trans_id "G32369.14";
NC_043005.1	PBRI	exon	93740695	93740804	.	+	.	gene_id "LOC115215839"; ID ""; gene_name "LOC115215839"; transcript_id "G32369.14"; exon_number "14"; uniq_trans_id "G32369.14";
NC_043005.1	PBRI	exon	93742458	93742593	.	+	.	gene_id "LOC115215839"; ID ""; gene_name "LOC115215839"; transcript_id "G32369.14"; exon_number "15"; uniq_trans_id "G32369.14";
NC_043005.1	PBRI	exon	93749977	93750050	.	+	.	gene_id "LOC115215839"; ID ""; gene_name "LOC115215839"; transcript_id "G32369.14"; exon_number "16"; uniq_trans_id "G32369.14";
NC_043005.1	PBRI	exon	93756652	93756858	.	+	.	gene_id "LOC115215839"; ID ""; gene_name "LOC115215839"; transcript_id "G32369.14"; exon_number "17"; uniq_trans_id "G32369.14";
NC_043005.1	PBRI	exon	93757219	93757416	.	+	.	gene_id "LOC115215839"; ID ""; gene_name "LOC115215839"; transcript_id "G32369.14"; exon_number "18"; uniq_trans_id "G32369.14";
NC_043005.1	PBRI	exon	93760504	93760611	.	+	.	gene_id "LOC115215839"; ID ""; gene_name "LOC115215839"; transcript_id "G32369.14"; exon_number "19"; uniq_trans_id "G32369.14";
NC_043005.1	PBRI	exon	93761395	93761571	.	+	.	gene_id "LOC115215839"; ID ""; gene_name "LOC115215839"; transcript_id "G32369.14"; exon_number "20"; uniq_trans_id "G32369.14";
NC_043005.1	PBRI	exon	93762458	93762541	.	+	.	gene_id "LOC115215839"; ID ""; gene_name "LOC115215839"; transcript_id "G32369.14"; exon_number "21"; uniq_trans_id "G32369.14";
NC_043005.1	PBRI	exon	93764023	93764071	.	+	.	gene_id "LOC115215839"; ID ""; gene_name "LOC115215839"; transcript_id "G32369.14"; exon_number "22"; uniq_trans_id "G32369.14";
NC_043005.1	PBRI	exon	93765866	93765950	.	+	.	gene_id "LOC115215839"; ID ""; gene_name "LOC115215839"; transcript_id "G32369.14"; exon_number "23"; uniq_trans_id "G32369.14";
NC_043005.1	PBRI	exon	93766649	93766790	.	+	.	gene_id "LOC115215839"; ID ""; gene_name "LOC115215839"; transcript_id "G32369.14"; exon_number "24"; uniq_trans_id "G32369.14";
NC_043005.1	PBRI	exon	93768779	93768837	.	+	.	gene_id "LOC115215839"; ID ""; gene_name "LOC115215839"; transcript_id "G32369.14"; exon_number "25"; uniq_trans_id "G32369.14";
NC_043005.1	PBRI	exon	93769414	93769511	.	+	.	gene_id "LOC115215839"; ID ""; gene_name "LOC115215839"; transcript_id "G32369.14"; exon_number "26"; uniq_trans_id "G32369.14";
NC_043005.1	PBRI	exon	93771105	93771230	.	+	.	gene_id "LOC115215839"; ID ""; gene_name "LOC115215839"; transcript_id "G32369.14"; exon_number "27"; uniq_trans_id "G32369.14";
NC_043005.1	PBRI	exon	93772083	93772210	.	+	.	gene_id "LOC115215839"; ID ""; gene_name "LOC115215839"; transcript_id "G32369.14"; exon_number "28"; uniq_trans_id "G32369.14";
NC_043005.1	PBRI	exon	93773982	93774146	.	+	.	gene_id "LOC115215839"; ID ""; gene_name "LOC115215839"; transcript_id "G32369.14"; exon_number "29"; uniq_trans_id "G32369.14";
NC_043005.1	PBRI	exon	93774935	93775378	.	+	.	gene_id "LOC115215839"; ID ""; gene_name "LOC115215839"; transcript_id "G32369.14"; exon_number "30"; uniq_trans_id "G32369.14";
NC_043005.1	PBRI	transcript	93699757	93775378	.	+	.	gene_id "LOC115215839"; ID ""; gene_name "LOC115215839"; transcript_id "G32369.2"; uniq_trans_id "G32369.2";
NC_043005.1	PBRI	exon	93699757	93699984	.	+	.	gene_id "LOC115215839"; ID ""; gene_name "LOC115215839"; transcript_id "G32369.2"; exon_number "1"; uniq_trans_id "G32369.2";
NC_043005.1	PBRI	exon	93700728	93700898	.	+	.	gene_id "LOC115215839"; ID ""; gene_name "LOC115215839"; transcript_id "G32369.2"; exon_number "2"; uniq_trans_id "G32369.2";
NC_043005.1	PBRI	exon	93706710	93706787	.	+	.	gene_id "LOC115215839"; ID ""; gene_name "LOC115215839"; transcript_id "G32369.2"; exon_number "3"; uniq_trans_id "G32369.2";
NC_043005.1	PBRI	exon	93708294	93708353	.	+	.	gene_id "LOC115215839"; ID ""; gene_name "LOC115215839"; transcript_id "G32369.2"; exon_number "4"; uniq_trans_id "G32369.2";
NC_043005.1	PBRI	exon	93709556	93709630	.	+	.	gene_id "LOC115215839"; ID ""; gene_name "LOC115215839"; transcript_id "G32369.2"; exon_number "5"; uniq_trans_id "G32369.2";
NC_043005.1	PBRI	exon	93710837	93710956	.	+	.	gene_id "LOC115215839"; ID ""; gene_name "LOC115215839"; transcript_id "G32369.2"; exon_number "6"; uniq_trans_id "G32369.2";
NC_043005.1	PBRI	exon	93712613	93712678	.	+	.	gene_id "LOC115215839"; ID ""; gene_name "LOC115215839"; transcript_id "G32369.2"; exon_number "7"; uniq_trans_id "G32369.2";
NC_043005.1	PBRI	exon	93714760	93714834	.	+	.	gene_id "LOC115215839"; ID ""; gene_name "LOC115215839"; transcript_id "G32369.2"; exon_number "8"; uniq_trans_id "G32369.2";
NC_043005.1	PBRI	exon	93717655	93717753	.	+	.	gene_id "LOC115215839"; ID ""; gene_name "LOC115215839"; transcript_id "G32369.2"; exon_number "9"; uniq_trans_id "G32369.2";
NC_043005.1	PBRI	exon	93724252	93724347	.	+	.	gene_id "LOC115215839"; ID ""; gene_name "LOC115215839"; transcript_id "G32369.2"; exon_number "10"; uniq_trans_id "G32369.2";
NC_043005.1	PBRI	exon	93726117	93726193	.	+	.	gene_id "LOC115215839"; ID ""; gene_name "LOC115215839"; transcript_id "G32369.2"; exon_number "11"; uniq_trans_id "G32369.2";
NC_043005.1	PBRI	exon	93730631	93730774	.	+	.	gene_id "LOC115215839"; ID ""; gene_name "LOC115215839"; transcript_id "G32369.2"; exon_number "12"; uniq_trans_id "G32369.2";
NC_043005.1	PBRI	exon	93730905	93730958	.	+	.	gene_id "LOC115215839"; ID ""; gene_name "LOC115215839"; transcript_id "G32369.2"; exon_number "13"; uniq_trans_id "G32369.2";
NC_043005.1	PBRI	exon	93732871	93732988	.	+	.	gene_id "LOC115215839"; ID ""; gene_name "LOC115215839"; transcript_id "G32369.2"; exon_number "14"; uniq_trans_id "G32369.2";
NC_043005.1	PBRI	exon	93734325	93734409	.	+	.	gene_id "LOC115215839"; ID ""; gene_name "LOC115215839"; transcript_id "G32369.2"; exon_number "15"; uniq_trans_id "G32369.2";
NC_043005.1	PBRI	exon	93740695	93740804	.	+	.	gene_id "LOC115215839"; ID ""; gene_name "LOC115215839"; transcript_id "G32369.2"; exon_number "16"; uniq_trans_id "G32369.2";
NC_043005.1	PBRI	exon	93742458	93742593	.	+	.	gene_id "LOC115215839"; ID ""; gene_name "LOC115215839"; transcript_id "G32369.2"; exon_number "17"; uniq_trans_id "G32369.2";
NC_043005.1	PBRI	exon	93749977	93750050	.	+	.	gene_id "LOC115215839"; ID ""; gene_name "LOC115215839"; transcript_id "G32369.2"; exon_number "18"; uniq_trans_id "G32369.2";
NC_043005.1	PBRI	exon	93756652	93756858	.	+	.	gene_id "LOC115215839"; ID ""; gene_name "LOC115215839"; transcript_id "G32369.2"; exon_number "19"; uniq_trans_id "G32369.2";
NC_043005.1	PBRI	exon	93757219	93757416	.	+	.	gene_id "LOC115215839"; ID ""; gene_name "LOC115215839"; transcript_id "G32369.2"; exon_number "20"; uniq_trans_id "G32369.2";
NC_043005.1	PBRI	exon	93760504	93760611	.	+	.	gene_id "LOC115215839"; ID ""; gene_name "LOC115215839"; transcript_id "G32369.2"; exon_number "21"; uniq_trans_id "G32369.2";
NC_043005.1	PBRI	exon	93761395	93761571	.	+	.	gene_id "LOC115215839"; ID ""; gene_name "LOC115215839"; transcript_id "G32369.2"; exon_number "22"; uniq_trans_id "G32369.2";
NC_043005.1	PBRI	exon	93762458	93762541	.	+	.	gene_id "LOC115215839"; ID ""; gene_name "LOC115215839"; transcript_id "G32369.2"; exon_number "23"; uniq_trans_id "G32369.2";
NC_043005.1	PBRI	exon	93764023	93764071	.	+	.	gene_id "LOC115215839"; ID ""; gene_name "LOC115215839"; transcript_id "G32369.2"; exon_number "24"; uniq_trans_id "G32369.2";
NC_043005.1	PBRI	exon	93765866	93765950	.	+	.	gene_id "LOC115215839"; ID ""; gene_name "LOC115215839"; transcript_id "G32369.2"; exon_number "25"; uniq_trans_id "G32369.2";
NC_043005.1	PBRI	exon	93766649	93766790	.	+	.	gene_id "LOC115215839"; ID ""; gene_name "LOC115215839"; transcript_id "G32369.2"; exon_number "26"; uniq_trans_id "G32369.2";
NC_043005.1	PBRI	exon	93768779	93768837	.	+	.	gene_id "LOC115215839"; ID ""; gene_name "LOC115215839"; transcript_id "G32369.2"; exon_number "27"; uniq_trans_id "G32369.2";
NC_043005.1	PBRI	exon	93769414	93769511	.	+	.	gene_id "LOC115215839"; ID ""; gene_name "LOC115215839"; transcript_id "G32369.2"; exon_number "28"; uniq_trans_id "G32369.2";
NC_043005.1	PBRI	exon	93771105	93771230	.	+	.	gene_id "LOC115215839"; ID ""; gene_name "LOC115215839"; transcript_id "G32369.2"; exon_number "29"; uniq_trans_id "G32369.2";
NC_043005.1	PBRI	exon	93772083	93772210	.	+	.	gene_id "LOC115215839"; ID ""; gene_name "LOC115215839"; transcript_id "G32369.2"; exon_number "30"; uniq_trans_id "G32369.2";
NC_043005.1	PBRI	exon	93773982	93774146	.	+	.	gene_id "LOC115215839"; ID ""; gene_name "LOC115215839"; transcript_id "G32369.2"; exon_number "31"; uniq_trans_id "G32369.2";
NC_043005.1	PBRI	exon	93774935	93775378	.	+	.	gene_id "LOC115215839"; ID ""; gene_name "LOC115215839"; transcript_id "G32369.2"; exon_number "32"; uniq_trans_id "G32369.2";
NC_043005.1	PBRI	transcript	93754460	93775378	.	+	.	gene_id "LOC115215839"; ID ""; gene_name "LOC115215839"; transcript_id "G32369.21"; uniq_trans_id "G32369.21";
NC_043005.1	PBRI	exon	93754460	93756561	.	+	.	gene_id "LOC115215839"; ID ""; gene_name "LOC115215839"; transcript_id "G32369.21"; exon_number "1"; uniq_trans_id "G32369.21";
NC_043005.1	PBRI	exon	93756652	93756858	.	+	.	gene_id "LOC115215839"; ID ""; gene_name "LOC115215839"; transcript_id "G32369.21"; exon_number "2"; uniq_trans_id "G32369.21";
NC_043005.1	PBRI	exon	93757219	93757416	.	+	.	gene_id "LOC115215839"; ID ""; gene_name "LOC115215839"; transcript_id "G32369.21"; exon_number "3"; uniq_trans_id "G32369.21";
NC_043005.1	PBRI	exon	93760504	93760611	.	+	.	gene_id "LOC115215839"; ID ""; gene_name "LOC115215839"; transcript_id "G32369.21"; exon_number "4"; uniq_trans_id "G32369.21";
NC_043005.1	PBRI	exon	93761395	93761571	.	+	.	gene_id "LOC115215839"; ID ""; gene_name "LOC115215839"; transcript_id "G32369.21"; exon_number "5"; uniq_trans_id "G32369.21";
NC_043005.1	PBRI	exon	93762458	93762541	.	+	.	gene_id "LOC115215839"; ID ""; gene_name "LOC115215839"; transcript_id "G32369.21"; exon_number "6"; uniq_trans_id "G32369.21";
NC_043005.1	PBRI	exon	93764023	93764071	.	+	.	gene_id "LOC115215839"; ID ""; gene_name "LOC115215839"; transcript_id "G32369.21"; exon_number "7"; uniq_trans_id "G32369.21";
NC_043005.1	PBRI	exon	93765866	93765950	.	+	.	gene_id "LOC115215839"; ID ""; gene_name "LOC115215839"; transcript_id "G32369.21"; exon_number "8"; uniq_trans_id "G32369.21";
NC_043005.1	PBRI	exon	93766649	93766790	.	+	.	gene_id "LOC115215839"; ID ""; gene_name "LOC115215839"; transcript_id "G32369.21"; exon_number "9"; uniq_trans_id "G32369.21";
NC_043005.1	PBRI	exon	93768779	93768837	.	+	.	gene_id "LOC115215839"; ID ""; gene_name "LOC115215839"; transcript_id "G32369.21"; exon_number "10"; uniq_trans_id "G32369.21";
NC_043005.1	PBRI	exon	93769414	93769511	.	+	.	gene_id "LOC115215839"; ID ""; gene_name "LOC115215839"; transcript_id "G32369.21"; exon_number "11"; uniq_trans_id "G32369.21";
NC_043005.1	PBRI	exon	93771105	93771230	.	+	.	gene_id "LOC115215839"; ID ""; gene_name "LOC115215839"; transcript_id "G32369.21"; exon_number "12"; uniq_trans_id "G32369.21";
NC_043005.1	PBRI	exon	93772083	93772210	.	+	.	gene_id "LOC115215839"; ID ""; gene_name "LOC115215839"; transcript_id "G32369.21"; exon_number "13"; uniq_trans_id "G32369.21";
NC_043005.1	PBRI	exon	93773982	93774146	.	+	.	gene_id "LOC115215839"; ID ""; gene_name "LOC115215839"; transcript_id "G32369.21"; exon_number "14"; uniq_trans_id "G32369.21";
NC_043005.1	PBRI	exon	93774935	93775378	.	+	.	gene_id "LOC115215839"; ID ""; gene_name "LOC115215839"; transcript_id "G32369.21"; exon_number "15"; uniq_trans_id "G32369.21";
NC_043005.1	PBRI	transcript	93699800	93775378	.	+	.	gene_id "LOC115215839"; ID ""; gene_name "LOC115215839"; transcript_id "G32369.3"; uniq_trans_id "G32369.3";
NC_043005.1	PBRI	exon	93699800	93699846	.	+	.	gene_id "LOC115215839"; ID ""; gene_name "LOC115215839"; transcript_id "G32369.3"; exon_number "1"; uniq_trans_id "G32369.3";
NC_043005.1	PBRI	exon	93700728	93700898	.	+	.	gene_id "LOC115215839"; ID ""; gene_name "LOC115215839"; transcript_id "G32369.3"; exon_number "2"; uniq_trans_id "G32369.3";
NC_043005.1	PBRI	exon	93706710	93706787	.	+	.	gene_id "LOC115215839"; ID ""; gene_name "LOC115215839"; transcript_id "G32369.3"; exon_number "3"; uniq_trans_id "G32369.3";
NC_043005.1	PBRI	exon	93708294	93708353	.	+	.	gene_id "LOC115215839"; ID ""; gene_name "LOC115215839"; transcript_id "G32369.3"; exon_number "4"; uniq_trans_id "G32369.3";
NC_043005.1	PBRI	exon	93709556	93709630	.	+	.	gene_id "LOC115215839"; ID ""; gene_name "LOC115215839"; transcript_id "G32369.3"; exon_number "5"; uniq_trans_id "G32369.3";
NC_043005.1	PBRI	exon	93710837	93710956	.	+	.	gene_id "LOC115215839"; ID ""; gene_name "LOC115215839"; transcript_id "G32369.3"; exon_number "6"; uniq_trans_id "G32369.3";
NC_043005.1	PBRI	exon	93712613	93712678	.	+	.	gene_id "LOC115215839"; ID ""; gene_name "LOC115215839"; transcript_id "G32369.3"; exon_number "7"; uniq_trans_id "G32369.3";
NC_043005.1	PBRI	exon	93714760	93714834	.	+	.	gene_id "LOC115215839"; ID ""; gene_name "LOC115215839"; transcript_id "G32369.3"; exon_number "8"; uniq_trans_id "G32369.3";
NC_043005.1	PBRI	exon	93717655	93717753	.	+	.	gene_id "LOC115215839"; ID ""; gene_name "LOC115215839"; transcript_id "G32369.3"; exon_number "9"; uniq_trans_id "G32369.3";
NC_043005.1	PBRI	exon	93724252	93724347	.	+	.	gene_id "LOC115215839"; ID ""; gene_name "LOC115215839"; transcript_id "G32369.3"; exon_number "10"; uniq_trans_id "G32369.3";
NC_043005.1	PBRI	exon	93726117	93726193	.	+	.	gene_id "LOC115215839"; ID ""; gene_name "LOC115215839"; transcript_id "G32369.3"; exon_number "11"; uniq_trans_id "G32369.3";
NC_043005.1	PBRI	exon	93730631	93730774	.	+	.	gene_id "LOC115215839"; ID ""; gene_name "LOC115215839"; transcript_id "G32369.3"; exon_number "12"; uniq_trans_id "G32369.3";
NC_043005.1	PBRI	exon	93730905	93730958	.	+	.	gene_id "LOC115215839"; ID ""; gene_name "LOC115215839"; transcript_id "G32369.3"; exon_number "13"; uniq_trans_id "G32369.3";
NC_043005.1	PBRI	exon	93732871	93732988	.	+	.	gene_id "LOC115215839"; ID ""; gene_name "LOC115215839"; transcript_id "G32369.3"; exon_number "14"; uniq_trans_id "G32369.3";
NC_043005.1	PBRI	exon	93734325	93734409	.	+	.	gene_id "LOC115215839"; ID ""; gene_name "LOC115215839"; transcript_id "G32369.3"; exon_number "15"; uniq_trans_id "G32369.3";
NC_043005.1	PBRI	exon	93740695	93740804	.	+	.	gene_id "LOC115215839"; ID ""; gene_name "LOC115215839"; transcript_id "G32369.3"; exon_number "16"; uniq_trans_id "G32369.3";
NC_043005.1	PBRI	exon	93742458	93742593	.	+	.	gene_id "LOC115215839"; ID ""; gene_name "LOC115215839"; transcript_id "G32369.3"; exon_number "17"; uniq_trans_id "G32369.3";
NC_043005.1	PBRI	exon	93749977	93750050	.	+	.	gene_id "LOC115215839"; ID ""; gene_name "LOC115215839"; transcript_id "G32369.3"; exon_number "18"; uniq_trans_id "G32369.3";
NC_043005.1	PBRI	exon	93756652	93756858	.	+	.	gene_id "LOC115215839"; ID ""; gene_name "LOC115215839"; transcript_id "G32369.3"; exon_number "19"; uniq_trans_id "G32369.3";
NC_043005.1	PBRI	exon	93757219	93757416	.	+	.	gene_id "LOC115215839"; ID ""; gene_name "LOC115215839"; transcript_id "G32369.3"; exon_number "20"; uniq_trans_id "G32369.3";
NC_043005.1	PBRI	exon	93760504	93760611	.	+	.	gene_id "LOC115215839"; ID ""; gene_name "LOC115215839"; transcript_id "G32369.3"; exon_number "21"; uniq_trans_id "G32369.3";
NC_043005.1	PBRI	exon	93761395	93761571	.	+	.	gene_id "LOC115215839"; ID ""; gene_name "LOC115215839"; transcript_id "G32369.3"; exon_number "22"; uniq_trans_id "G32369.3";
NC_043005.1	PBRI	exon	93762458	93762541	.	+	.	gene_id "LOC115215839"; ID ""; gene_name "LOC115215839"; transcript_id "G32369.3"; exon_number "23"; uniq_trans_id "G32369.3";
NC_043005.1	PBRI	exon	93764023	93764071	.	+	.	gene_id "LOC115215839"; ID ""; gene_name "LOC115215839"; transcript_id "G32369.3"; exon_number "24"; uniq_trans_id "G32369.3";
NC_043005.1	PBRI	exon	93765866	93765950	.	+	.	gene_id "LOC115215839"; ID ""; gene_name "LOC115215839"; transcript_id "G32369.3"; exon_number "25"; uniq_trans_id "G32369.3";
NC_043005.1	PBRI	exon	93766649	93766790	.	+	.	gene_id "LOC115215839"; ID ""; gene_name "LOC115215839"; transcript_id "G32369.3"; exon_number "26"; uniq_trans_id "G32369.3";
NC_043005.1	PBRI	exon	93768779	93768837	.	+	.	gene_id "LOC115215839"; ID ""; gene_name "LOC115215839"; transcript_id "G32369.3"; exon_number "27"; uniq_trans_id "G32369.3";
NC_043005.1	PBRI	exon	93769414	93769511	.	+	.	gene_id "LOC115215839"; ID ""; gene_name "LOC115215839"; transcript_id "G32369.3"; exon_number "28"; uniq_trans_id "G32369.3";
NC_043005.1	PBRI	exon	93771105	93771230	.	+	.	gene_id "LOC115215839"; ID ""; gene_name "LOC115215839"; transcript_id "G32369.3"; exon_number "29"; uniq_trans_id "G32369.3";
NC_043005.1	PBRI	exon	93772083	93772210	.	+	.	gene_id "LOC115215839"; ID ""; gene_name "LOC115215839"; transcript_id "G32369.3"; exon_number "30"; uniq_trans_id "G32369.3";
NC_043005.1	PBRI	exon	93773982	93774146	.	+	.	gene_id "LOC115215839"; ID ""; gene_name "LOC115215839"; transcript_id "G32369.3"; exon_number "31"; uniq_trans_id "G32369.3";
NC_043005.1	PBRI	exon	93774935	93775378	.	+	.	gene_id "LOC115215839"; ID ""; gene_name "LOC115215839"; transcript_id "G32369.3"; exon_number "32"; uniq_trans_id "G32369.3";
NC_043005.1	PBRI	transcript	93700212	93775378	.	+	.	gene_id "LOC115215839"; ID ""; gene_name "LOC115215839"; transcript_id "G32369.4"; uniq_trans_id "G32369.4";
NC_043005.1	PBRI	exon	93700212	93700898	.	+	.	gene_id "LOC115215839"; ID ""; gene_name "LOC115215839"; transcript_id "G32369.4"; exon_number "1"; uniq_trans_id "G32369.4";
NC_043005.1	PBRI	exon	93706710	93706787	.	+	.	gene_id "LOC115215839"; ID ""; gene_name "LOC115215839"; transcript_id "G32369.4"; exon_number "2"; uniq_trans_id "G32369.4";
NC_043005.1	PBRI	exon	93708294	93708353	.	+	.	gene_id "LOC115215839"; ID ""; gene_name "LOC115215839"; transcript_id "G32369.4"; exon_number "3"; uniq_trans_id "G32369.4";
NC_043005.1	PBRI	exon	93710837	93710956	.	+	.	gene_id "LOC115215839"; ID ""; gene_name "LOC115215839"; transcript_id "G32369.4"; exon_number "4"; uniq_trans_id "G32369.4";
NC_043005.1	PBRI	exon	93714760	93714834	.	+	.	gene_id "LOC115215839"; ID ""; gene_name "LOC115215839"; transcript_id "G32369.4"; exon_number "5"; uniq_trans_id "G32369.4";
NC_043005.1	PBRI	exon	93717655	93717753	.	+	.	gene_id "LOC115215839"; ID ""; gene_name "LOC115215839"; transcript_id "G32369.4"; exon_number "6"; uniq_trans_id "G32369.4";
NC_043005.1	PBRI	exon	93724252	93724347	.	+	.	gene_id "LOC115215839"; ID ""; gene_name "LOC115215839"; transcript_id "G32369.4"; exon_number "7"; uniq_trans_id "G32369.4";
NC_043005.1	PBRI	exon	93726117	93726193	.	+	.	gene_id "LOC115215839"; ID ""; gene_name "LOC115215839"; transcript_id "G32369.4"; exon_number "8"; uniq_trans_id "G32369.4";
NC_043005.1	PBRI	exon	93730631	93730774	.	+	.	gene_id "LOC115215839"; ID ""; gene_name "LOC115215839"; transcript_id "G32369.4"; exon_number "9"; uniq_trans_id "G32369.4";
NC_043005.1	PBRI	exon	93730905	93730958	.	+	.	gene_id "LOC115215839"; ID ""; gene_name "LOC115215839"; transcript_id "G32369.4"; exon_number "10"; uniq_trans_id "G32369.4";
NC_043005.1	PBRI	exon	93732871	93732988	.	+	.	gene_id "LOC115215839"; ID ""; gene_name "LOC115215839"; transcript_id "G32369.4"; exon_number "11"; uniq_trans_id "G32369.4";
NC_043005.1	PBRI	exon	93734325	93734409	.	+	.	gene_id "LOC115215839"; ID ""; gene_name "LOC115215839"; transcript_id "G32369.4"; exon_number "12"; uniq_trans_id "G32369.4";
NC_043005.1	PBRI	exon	93740695	93740804	.	+	.	gene_id "LOC115215839"; ID ""; gene_name "LOC115215839"; transcript_id "G32369.4"; exon_number "13"; uniq_trans_id "G32369.4";
NC_043005.1	PBRI	exon	93742458	93742593	.	+	.	gene_id "LOC115215839"; ID ""; gene_name "LOC115215839"; transcript_id "G32369.4"; exon_number "14"; uniq_trans_id "G32369.4";
NC_043005.1	PBRI	exon	93749977	93750050	.	+	.	gene_id "LOC115215839"; ID ""; gene_name "LOC115215839"; transcript_id "G32369.4"; exon_number "15"; uniq_trans_id "G32369.4";
NC_043005.1	PBRI	exon	93756652	93756858	.	+	.	gene_id "LOC115215839"; ID ""; gene_name "LOC115215839"; transcript_id "G32369.4"; exon_number "16"; uniq_trans_id "G32369.4";
NC_043005.1	PBRI	exon	93757219	93757416	.	+	.	gene_id "LOC115215839"; ID ""; gene_name "LOC115215839"; transcript_id "G32369.4"; exon_number "17"; uniq_trans_id "G32369.4";
NC_043005.1	PBRI	exon	93760504	93760611	.	+	.	gene_id "LOC115215839"; ID ""; gene_name "LOC115215839"; transcript_id "G32369.4"; exon_number "18"; uniq_trans_id "G32369.4";
NC_043005.1	PBRI	exon	93761395	93761571	.	+	.	gene_id "LOC115215839"; ID ""; gene_name "LOC115215839"; transcript_id "G32369.4"; exon_number "19"; uniq_trans_id "G32369.4";
NC_043005.1	PBRI	exon	93762458	93762541	.	+	.	gene_id "LOC115215839"; ID ""; gene_name "LOC115215839"; transcript_id "G32369.4"; exon_number "20"; uniq_trans_id "G32369.4";
NC_043005.1	PBRI	exon	93764023	93764071	.	+	.	gene_id "LOC115215839"; ID ""; gene_name "LOC115215839"; transcript_id "G32369.4"; exon_number "21"; uniq_trans_id "G32369.4";
NC_043005.1	PBRI	exon	93765866	93765950	.	+	.	gene_id "LOC115215839"; ID ""; gene_name "LOC115215839"; transcript_id "G32369.4"; exon_number "22"; uniq_trans_id "G32369.4";
NC_043005.1	PBRI	exon	93766649	93766790	.	+	.	gene_id "LOC115215839"; ID ""; gene_name "LOC115215839"; transcript_id "G32369.4"; exon_number "23"; uniq_trans_id "G32369.4";
NC_043005.1	PBRI	exon	93768779	93768837	.	+	.	gene_id "LOC115215839"; ID ""; gene_name "LOC115215839"; transcript_id "G32369.4"; exon_number "24"; uniq_trans_id "G32369.4";
NC_043005.1	PBRI	exon	93769414	93769511	.	+	.	gene_id "LOC115215839"; ID ""; gene_name "LOC115215839"; transcript_id "G32369.4"; exon_number "25"; uniq_trans_id "G32369.4";
NC_043005.1	PBRI	exon	93771105	93771230	.	+	.	gene_id "LOC115215839"; ID ""; gene_name "LOC115215839"; transcript_id "G32369.4"; exon_number "26"; uniq_trans_id "G32369.4";
NC_043005.1	PBRI	exon	93772083	93772210	.	+	.	gene_id "LOC115215839"; ID ""; gene_name "LOC115215839"; transcript_id "G32369.4"; exon_number "27"; uniq_trans_id "G32369.4";
NC_043005.1	PBRI	exon	93773982	93774146	.	+	.	gene_id "LOC115215839"; ID ""; gene_name "LOC115215839"; transcript_id "G32369.4"; exon_number "28"; uniq_trans_id "G32369.4";
NC_043005.1	PBRI	exon	93774935	93775378	.	+	.	gene_id "LOC115215839"; ID ""; gene_name "LOC115215839"; transcript_id "G32369.4"; exon_number "29"; uniq_trans_id "G32369.4";
NC_043005.1	PBRI	transcript	93700772	93775378	.	+	.	gene_id "LOC115215839"; ID ""; gene_name "LOC115215839"; transcript_id "G32369.5"; uniq_trans_id "G32369.5";
NC_043005.1	PBRI	exon	93700772	93700898	.	+	.	gene_id "LOC115215839"; ID ""; gene_name "LOC115215839"; transcript_id "G32369.5"; exon_number "1"; uniq_trans_id "G32369.5";
NC_043005.1	PBRI	exon	93706710	93706787	.	+	.	gene_id "LOC115215839"; ID ""; gene_name "LOC115215839"; transcript_id "G32369.5"; exon_number "2"; uniq_trans_id "G32369.5";
NC_043005.1	PBRI	exon	93708294	93708353	.	+	.	gene_id "LOC115215839"; ID ""; gene_name "LOC115215839"; transcript_id "G32369.5"; exon_number "3"; uniq_trans_id "G32369.5";
NC_043005.1	PBRI	exon	93709556	93709630	.	+	.	gene_id "LOC115215839"; ID ""; gene_name "LOC115215839"; transcript_id "G32369.5"; exon_number "4"; uniq_trans_id "G32369.5";
NC_043005.1	PBRI	exon	93710837	93710956	.	+	.	gene_id "LOC115215839"; ID ""; gene_name "LOC115215839"; transcript_id "G32369.5"; exon_number "5"; uniq_trans_id "G32369.5";
NC_043005.1	PBRI	exon	93712613	93712678	.	+	.	gene_id "LOC115215839"; ID ""; gene_name "LOC115215839"; transcript_id "G32369.5"; exon_number "6"; uniq_trans_id "G32369.5";
NC_043005.1	PBRI	exon	93714760	93714834	.	+	.	gene_id "LOC115215839"; ID ""; gene_name "LOC115215839"; transcript_id "G32369.5"; exon_number "7"; uniq_trans_id "G32369.5";
NC_043005.1	PBRI	exon	93717655	93717753	.	+	.	gene_id "LOC115215839"; ID ""; gene_name "LOC115215839"; transcript_id "G32369.5"; exon_number "8"; uniq_trans_id "G32369.5";
NC_043005.1	PBRI	exon	93724252	93724347	.	+	.	gene_id "LOC115215839"; ID ""; gene_name "LOC115215839"; transcript_id "G32369.5"; exon_number "9"; uniq_trans_id "G32369.5";
NC_043005.1	PBRI	exon	93726117	93726193	.	+	.	gene_id "LOC115215839"; ID ""; gene_name "LOC115215839"; transcript_id "G32369.5"; exon_number "10"; uniq_trans_id "G32369.5";
NC_043005.1	PBRI	exon	93730631	93730774	.	+	.	gene_id "LOC115215839"; ID ""; gene_name "LOC115215839"; transcript_id "G32369.5"; exon_number "11"; uniq_trans_id "G32369.5";
NC_043005.1	PBRI	exon	93730905	93730958	.	+	.	gene_id "LOC115215839"; ID ""; gene_name "LOC115215839"; transcript_id "G32369.5"; exon_number "12"; uniq_trans_id "G32369.5";
NC_043005.1	PBRI	exon	93732871	93732988	.	+	.	gene_id "LOC115215839"; ID ""; gene_name "LOC115215839"; transcript_id "G32369.5"; exon_number "13"; uniq_trans_id "G32369.5";
NC_043005.1	PBRI	exon	93734325	93734409	.	+	.	gene_id "LOC115215839"; ID ""; gene_name "LOC115215839"; transcript_id "G32369.5"; exon_number "14"; uniq_trans_id "G32369.5";
NC_043005.1	PBRI	exon	93740695	93740804	.	+	.	gene_id "LOC115215839"; ID ""; gene_name "LOC115215839"; transcript_id "G32369.5"; exon_number "15"; uniq_trans_id "G32369.5";
NC_043005.1	PBRI	exon	93742458	93742593	.	+	.	gene_id "LOC115215839"; ID ""; gene_name "LOC115215839"; transcript_id "G32369.5"; exon_number "16"; uniq_trans_id "G32369.5";
NC_043005.1	PBRI	exon	93749977	93750050	.	+	.	gene_id "LOC115215839"; ID ""; gene_name "LOC115215839"; transcript_id "G32369.5"; exon_number "17"; uniq_trans_id "G32369.5";
```
