## Supplementary material for "Cell type diversity in a developing octopus brain": Supplementary Data 1.gtf (part 235 of 491)

```
NC_043005.1	PBRI	exon	93756431	93756561	.	+	.	gene_id "LOC115215839"; ID ""; gene_name "LOC115215839"; transcript_id "G32369.5"; exon_number "18"; uniq_trans_id "G32369.5";
NC_043005.1	PBRI	exon	93756652	93756858	.	+	.	gene_id "LOC115215839"; ID ""; gene_name "LOC115215839"; transcript_id "G32369.5"; exon_number "19"; uniq_trans_id "G32369.5";
NC_043005.1	PBRI	exon	93757219	93757416	.	+	.	gene_id "LOC115215839"; ID ""; gene_name "LOC115215839"; transcript_id "G32369.5"; exon_number "20"; uniq_trans_id "G32369.5";
NC_043005.1	PBRI	exon	93760504	93760611	.	+	.	gene_id "LOC115215839"; ID ""; gene_name "LOC115215839"; transcript_id "G32369.5"; exon_number "21"; uniq_trans_id "G32369.5";
NC_043005.1	PBRI	exon	93761395	93761571	.	+	.	gene_id "LOC115215839"; ID ""; gene_name "LOC115215839"; transcript_id "G32369.5"; exon_number "22"; uniq_trans_id "G32369.5";
NC_043005.1	PBRI	exon	93762458	93762541	.	+	.	gene_id "LOC115215839"; ID ""; gene_name "LOC115215839"; transcript_id "G32369.5"; exon_number "23"; uniq_trans_id "G32369.5";
NC_043005.1	PBRI	exon	93764023	93764071	.	+	.	gene_id "LOC115215839"; ID ""; gene_name "LOC115215839"; transcript_id "G32369.5"; exon_number "24"; uniq_trans_id "G32369.5";
NC_043005.1	PBRI	exon	93765866	93765950	.	+	.	gene_id "LOC115215839"; ID ""; gene_name "LOC115215839"; transcript_id "G32369.5"; exon_number "25"; uniq_trans_id "G32369.5";
NC_043005.1	PBRI	exon	93766649	93766790	.	+	.	gene_id "LOC115215839"; ID ""; gene_name "LOC115215839"; transcript_id "G32369.5"; exon_number "26"; uniq_trans_id "G32369.5";
NC_043005.1	PBRI	exon	93768779	93768837	.	+	.	gene_id "LOC115215839"; ID ""; gene_name "LOC115215839"; transcript_id "G32369.5"; exon_number "27"; uniq_trans_id "G32369.5";
NC_043005.1	PBRI	exon	93769414	93769511	.	+	.	gene_id "LOC115215839"; ID ""; gene_name "LOC115215839"; transcript_id "G32369.5"; exon_number "28"; uniq_trans_id "G32369.5";
NC_043005.1	PBRI	exon	93771105	93771230	.	+	.	gene_id "LOC115215839"; ID ""; gene_name "LOC115215839"; transcript_id "G32369.5"; exon_number "29"; uniq_trans_id "G32369.5";
NC_043005.1	PBRI	exon	93772083	93772210	.	+	.	gene_id "LOC115215839"; ID ""; gene_name "LOC115215839"; transcript_id "G32369.5"; exon_number "30"; uniq_trans_id "G32369.5";
NC_043005.1	PBRI	exon	93773982	93774146	.	+	.	gene_id "LOC115215839"; ID ""; gene_name "LOC115215839"; transcript_id "G32369.5"; exon_number "31"; uniq_trans_id "G32369.5";
NC_043005.1	PBRI	exon	93774935	93775378	.	+	.	gene_id "LOC115215839"; ID ""; gene_name "LOC115215839"; transcript_id "G32369.5"; exon_number "32"; uniq_trans_id "G32369.5";
NC_043005.1	PBRI	transcript	93700772	93775378	.	+	.	gene_id "LOC115215839"; ID ""; gene_name "LOC115215839"; transcript_id "G32369.7"; uniq_trans_id "G32369.7";
NC_043005.1	PBRI	exon	93700772	93700898	.	+	.	gene_id "LOC115215839"; ID ""; gene_name "LOC115215839"; transcript_id "G32369.7"; exon_number "1"; uniq_trans_id "G32369.7";
NC_043005.1	PBRI	exon	93706710	93706787	.	+	.	gene_id "LOC115215839"; ID ""; gene_name "LOC115215839"; transcript_id "G32369.7"; exon_number "2"; uniq_trans_id "G32369.7";
NC_043005.1	PBRI	exon	93708294	93708353	.	+	.	gene_id "LOC115215839"; ID ""; gene_name "LOC115215839"; transcript_id "G32369.7"; exon_number "3"; uniq_trans_id "G32369.7";
NC_043005.1	PBRI	exon	93709556	93709630	.	+	.	gene_id "LOC115215839"; ID ""; gene_name "LOC115215839"; transcript_id "G32369.7"; exon_number "4"; uniq_trans_id "G32369.7";
NC_043005.1	PBRI	exon	93710837	93710956	.	+	.	gene_id "LOC115215839"; ID ""; gene_name "LOC115215839"; transcript_id "G32369.7"; exon_number "5"; uniq_trans_id "G32369.7";
NC_043005.1	PBRI	exon	93712613	93712678	.	+	.	gene_id "LOC115215839"; ID ""; gene_name "LOC115215839"; transcript_id "G32369.7"; exon_number "6"; uniq_trans_id "G32369.7";
NC_043005.1	PBRI	exon	93714760	93714834	.	+	.	gene_id "LOC115215839"; ID ""; gene_name "LOC115215839"; transcript_id "G32369.7"; exon_number "7"; uniq_trans_id "G32369.7";
NC_043005.1	PBRI	exon	93717655	93717753	.	+	.	gene_id "LOC115215839"; ID ""; gene_name "LOC115215839"; transcript_id "G32369.7"; exon_number "8"; uniq_trans_id "G32369.7";
NC_043005.1	PBRI	exon	93724252	93724347	.	+	.	gene_id "LOC115215839"; ID ""; gene_name "LOC115215839"; transcript_id "G32369.7"; exon_number "9"; uniq_trans_id "G32369.7";
NC_043005.1	PBRI	exon	93726117	93726193	.	+	.	gene_id "LOC115215839"; ID ""; gene_name "LOC115215839"; transcript_id "G32369.7"; exon_number "10"; uniq_trans_id "G32369.7";
NC_043005.1	PBRI	exon	93730631	93730774	.	+	.	gene_id "LOC115215839"; ID ""; gene_name "LOC115215839"; transcript_id "G32369.7"; exon_number "11"; uniq_trans_id "G32369.7";
NC_043005.1	PBRI	exon	93730905	93730958	.	+	.	gene_id "LOC115215839"; ID ""; gene_name "LOC115215839"; transcript_id "G32369.7"; exon_number "12"; uniq_trans_id "G32369.7";
NC_043005.1	PBRI	exon	93732871	93732988	.	+	.	gene_id "LOC115215839"; ID ""; gene_name "LOC115215839"; transcript_id "G32369.7"; exon_number "13"; uniq_trans_id "G32369.7";
NC_043005.1	PBRI	exon	93734325	93734409	.	+	.	gene_id "LOC115215839"; ID ""; gene_name "LOC115215839"; transcript_id "G32369.7"; exon_number "14"; uniq_trans_id "G32369.7";
NC_043005.1	PBRI	exon	93740695	93740804	.	+	.	gene_id "LOC115215839"; ID ""; gene_name "LOC115215839"; transcript_id "G32369.7"; exon_number "15"; uniq_trans_id "G32369.7";
NC_043005.1	PBRI	exon	93742458	93742593	.	+	.	gene_id "LOC115215839"; ID ""; gene_name "LOC115215839"; transcript_id "G32369.7"; exon_number "16"; uniq_trans_id "G32369.7";
NC_043005.1	PBRI	exon	93749977	93750050	.	+	.	gene_id "LOC115215839"; ID ""; gene_name "LOC115215839"; transcript_id "G32369.7"; exon_number "17"; uniq_trans_id "G32369.7";
NC_043005.1	PBRI	exon	93757219	93757416	.	+	.	gene_id "LOC115215839"; ID ""; gene_name "LOC115215839"; transcript_id "G32369.7"; exon_number "18"; uniq_trans_id "G32369.7";
NC_043005.1	PBRI	exon	93760504	93760611	.	+	.	gene_id "LOC115215839"; ID ""; gene_name "LOC115215839"; transcript_id "G32369.7"; exon_number "19"; uniq_trans_id "G32369.7";
NC_043005.1	PBRI	exon	93761395	93761571	.	+	.	gene_id "LOC115215839"; ID ""; gene_name "LOC115215839"; transcript_id "G32369.7"; exon_number "20"; uniq_trans_id "G32369.7";
NC_043005.1	PBRI	exon	93762458	93762541	.	+	.	gene_id "LOC115215839"; ID ""; gene_name "LOC115215839"; transcript_id "G32369.7"; exon_number "21"; uniq_trans_id "G32369.7";
NC_043005.1	PBRI	exon	93764023	93764071	.	+	.	gene_id "LOC115215839"; ID ""; gene_name "LOC115215839"; transcript_id "G32369.7"; exon_number "22"; uniq_trans_id "G32369.7";
NC_043005.1	PBRI	exon	93765866	93765950	.	+	.	gene_id "LOC115215839"; ID ""; gene_name "LOC115215839"; transcript_id "G32369.7"; exon_number "23"; uniq_trans_id "G32369.7";
NC_043005.1	PBRI	exon	93766649	93766790	.	+	.	gene_id "LOC115215839"; ID ""; gene_name "LOC115215839"; transcript_id "G32369.7"; exon_number "24"; uniq_trans_id "G32369.7";
NC_043005.1	PBRI	exon	93768779	93768837	.	+	.	gene_id "LOC115215839"; ID ""; gene_name "LOC115215839"; transcript_id "G32369.7"; exon_number "25"; uniq_trans_id "G32369.7";
NC_043005.1	PBRI	exon	93769414	93769511	.	+	.	gene_id "LOC115215839"; ID ""; gene_name "LOC115215839"; transcript_id "G32369.7"; exon_number "26"; uniq_trans_id "G32369.7";
NC_043005.1	PBRI	exon	93771105	93771230	.	+	.	gene_id "LOC115215839"; ID ""; gene_name "LOC115215839"; transcript_id "G32369.7"; exon_number "27"; uniq_trans_id "G32369.7";
NC_043005.1	PBRI	exon	93772083	93772210	.	+	.	gene_id "LOC115215839"; ID ""; gene_name "LOC115215839"; transcript_id "G32369.7"; exon_number "28"; uniq_trans_id "G32369.7";
NC_043005.1	PBRI	exon	93773982	93774146	.	+	.	gene_id "LOC115215839"; ID ""; gene_name "LOC115215839"; transcript_id "G32369.7"; exon_number "29"; uniq_trans_id "G32369.7";
NC_043005.1	PBRI	exon	93774935	93775378	.	+	.	gene_id "LOC115215839"; ID ""; gene_name "LOC115215839"; transcript_id "G32369.7"; exon_number "30"; uniq_trans_id "G32369.7";
NC_043005.1	PBRI	transcript	93700772	93775378	.	+	.	gene_id "LOC115215839"; ID ""; gene_name "LOC115215839"; transcript_id "G32369.8"; uniq_trans_id "G32369.8";
NC_043005.1	PBRI	exon	93700772	93700898	.	+	.	gene_id "LOC115215839"; ID ""; gene_name "LOC115215839"; transcript_id "G32369.8"; exon_number "1"; uniq_trans_id "G32369.8";
NC_043005.1	PBRI	exon	93706710	93706787	.	+	.	gene_id "LOC115215839"; ID ""; gene_name "LOC115215839"; transcript_id "G32369.8"; exon_number "2"; uniq_trans_id "G32369.8";
NC_043005.1	PBRI	exon	93708294	93708353	.	+	.	gene_id "LOC115215839"; ID ""; gene_name "LOC115215839"; transcript_id "G32369.8"; exon_number "3"; uniq_trans_id "G32369.8";
NC_043005.1	PBRI	exon	93709556	93709630	.	+	.	gene_id "LOC115215839"; ID ""; gene_name "LOC115215839"; transcript_id "G32369.8"; exon_number "4"; uniq_trans_id "G32369.8";
NC_043005.1	PBRI	exon	93710837	93710956	.	+	.	gene_id "LOC115215839"; ID ""; gene_name "LOC115215839"; transcript_id "G32369.8"; exon_number "5"; uniq_trans_id "G32369.8";
NC_043005.1	PBRI	exon	93714760	93714834	.	+	.	gene_id "LOC115215839"; ID ""; gene_name "LOC115215839"; transcript_id "G32369.8"; exon_number "6"; uniq_trans_id "G32369.8";
NC_043005.1	PBRI	exon	93717655	93717753	.	+	.	gene_id "LOC115215839"; ID ""; gene_name "LOC115215839"; transcript_id "G32369.8"; exon_number "7"; uniq_trans_id "G32369.8";
NC_043005.1	PBRI	exon	93724252	93724347	.	+	.	gene_id "LOC115215839"; ID ""; gene_name "LOC115215839"; transcript_id "G32369.8"; exon_number "8"; uniq_trans_id "G32369.8";
NC_043005.1	PBRI	exon	93726117	93726193	.	+	.	gene_id "LOC115215839"; ID ""; gene_name "LOC115215839"; transcript_id "G32369.8"; exon_number "9"; uniq_trans_id "G32369.8";
NC_043005.1	PBRI	exon	93730631	93730774	.	+	.	gene_id "LOC115215839"; ID ""; gene_name "LOC115215839"; transcript_id "G32369.8"; exon_number "10"; uniq_trans_id "G32369.8";
NC_043005.1	PBRI	exon	93730905	93730958	.	+	.	gene_id "LOC115215839"; ID ""; gene_name "LOC115215839"; transcript_id "G32369.8"; exon_number "11"; uniq_trans_id "G32369.8";
NC_043005.1	PBRI	exon	93732871	93732988	.	+	.	gene_id "LOC115215839"; ID ""; gene_name "LOC115215839"; transcript_id "G32369.8"; exon_number "12"; uniq_trans_id "G32369.8";
NC_043005.1	PBRI	exon	93734325	93734409	.	+	.	gene_id "LOC115215839"; ID ""; gene_name "LOC115215839"; transcript_id "G32369.8"; exon_number "13"; uniq_trans_id "G32369.8";
NC_043005.1	PBRI	exon	93740695	93740804	.	+	.	gene_id "LOC115215839"; ID ""; gene_name "LOC115215839"; transcript_id "G32369.8"; exon_number "14"; uniq_trans_id "G32369.8";
NC_043005.1	PBRI	exon	93742458	93742593	.	+	.	gene_id "LOC115215839"; ID ""; gene_name "LOC115215839"; transcript_id "G32369.8"; exon_number "15"; uniq_trans_id "G32369.8";
NC_043005.1	PBRI	exon	93749977	93750050	.	+	.	gene_id "LOC115215839"; ID ""; gene_name "LOC115215839"; transcript_id "G32369.8"; exon_number "16"; uniq_trans_id "G32369.8";
NC_043005.1	PBRI	exon	93756652	93756858	.	+	.	gene_id "LOC115215839"; ID ""; gene_name "LOC115215839"; transcript_id "G32369.8"; exon_number "17"; uniq_trans_id "G32369.8";
NC_043005.1	PBRI	exon	93757219	93757416	.	+	.	gene_id "LOC115215839"; ID ""; gene_name "LOC115215839"; transcript_id "G32369.8"; exon_number "18"; uniq_trans_id "G32369.8";
NC_043005.1	PBRI	exon	93760504	93760611	.	+	.	gene_id "LOC115215839"; ID ""; gene_name "LOC115215839"; transcript_id "G32369.8"; exon_number "19"; uniq_trans_id "G32369.8";
NC_043005.1	PBRI	exon	93761395	93761571	.	+	.	gene_id "LOC115215839"; ID ""; gene_name "LOC115215839"; transcript_id "G32369.8"; exon_number "20"; uniq_trans_id "G32369.8";
NC_043005.1	PBRI	exon	93762458	93762541	.	+	.	gene_id "LOC115215839"; ID ""; gene_name "LOC115215839"; transcript_id "G32369.8"; exon_number "21"; uniq_trans_id "G32369.8";
NC_043005.1	PBRI	exon	93764023	93764071	.	+	.	gene_id "LOC115215839"; ID ""; gene_name "LOC115215839"; transcript_id "G32369.8"; exon_number "22"; uniq_trans_id "G32369.8";
NC_043005.1	PBRI	exon	93765866	93765950	.	+	.	gene_id "LOC115215839"; ID ""; gene_name "LOC115215839"; transcript_id "G32369.8"; exon_number "23"; uniq_trans_id "G32369.8";
NC_043005.1	PBRI	exon	93766649	93766790	.	+	.	gene_id "LOC115215839"; ID ""; gene_name "LOC115215839"; transcript_id "G32369.8"; exon_number "24"; uniq_trans_id "G32369.8";
NC_043005.1	PBRI	exon	93768779	93768837	.	+	.	gene_id "LOC115215839"; ID ""; gene_name "LOC115215839"; transcript_id "G32369.8"; exon_number "25"; uniq_trans_id "G32369.8";
NC_043005.1	PBRI	exon	93769414	93769511	.	+	.	gene_id "LOC115215839"; ID ""; gene_name "LOC115215839"; transcript_id "G32369.8"; exon_number "26"; uniq_trans_id "G32369.8";
NC_043005.1	PBRI	exon	93771105	93771230	.	+	.	gene_id "LOC115215839"; ID ""; gene_name "LOC115215839"; transcript_id "G32369.8"; exon_number "27"; uniq_trans_id "G32369.8";
NC_043005.1	PBRI	exon	93772083	93772210	.	+	.	gene_id "LOC115215839"; ID ""; gene_name "LOC115215839"; transcript_id "G32369.8"; exon_number "28"; uniq_trans_id "G32369.8";
NC_043005.1	PBRI	exon	93773982	93774146	.	+	.	gene_id "LOC115215839"; ID ""; gene_name "LOC115215839"; transcript_id "G32369.8"; exon_number "29"; uniq_trans_id "G32369.8";
NC_043005.1	PBRI	exon	93774935	93775378	.	+	.	gene_id "LOC115215839"; ID ""; gene_name "LOC115215839"; transcript_id "G32369.8"; exon_number "30"; uniq_trans_id "G32369.8";
NC_043005.1	Gnomon	transcript	93700362	93775380	.	+	.	gene_id "LOC115215839"; ID "XM_029785169.2"; gene_name "LOC115215839"; transcript_id "XM_029785169.2";
NC_043005.1	Gnomon	CDS	93700806	93700898	.	+	0	gene_id "LOC115215839"; db_xref "GeneID:115215839"; gbkey "CDS"; gene "LOC115215839"; ID ""; gene_name "LOC115215839"; transcript_id "XM_029785169.2"; product "DNA-directed RNA polymerase I subunit RPA2 isoform X1"; protein_id "XP_029641029.1"; exon_number "1";
NC_043005.1	Gnomon	CDS	93706710	93706787	.	+	0	gene_id "LOC115215839"; db_xref "GeneID:115215839"; gbkey "CDS"; gene "LOC115215839"; ID ""; gene_name "LOC115215839"; transcript_id "XM_029785169.2"; product "DNA-directed RNA polymerase I subunit RPA2 isoform X1"; protein_id "XP_029641029.1"; exon_number "2";
NC_043005.1	Gnomon	CDS	93708294	93708353	.	+	0	gene_id "LOC115215839"; db_xref "GeneID:115215839"; gbkey "CDS"; gene "LOC115215839"; ID ""; gene_name "LOC115215839"; transcript_id "XM_029785169.2"; product "DNA-directed RNA polymerase I subunit RPA2 isoform X1"; protein_id "XP_029641029.1"; exon_number "3";
NC_043005.1	Gnomon	CDS	93709556	93709630	.	+	0	gene_id "LOC115215839"; db_xref "GeneID:115215839"; gbkey "CDS"; gene "LOC115215839"; ID ""; gene_name "LOC115215839"; transcript_id "XM_029785169.2"; product "DNA-directed RNA polymerase I subunit RPA2 isoform X1"; protein_id "XP_029641029.1"; exon_number "4";
NC_043005.1	Gnomon	CDS	93710837	93710956	.	+	0	gene_id "LOC115215839"; db_xref "GeneID:115215839"; gbkey "CDS"; gene "LOC115215839"; ID ""; gene_name "LOC115215839"; transcript_id "XM_029785169.2"; product "DNA-directed RNA polymerase I subunit RPA2 isoform X1"; protein_id "XP_029641029.1"; exon_number "5";
NC_043005.1	Gnomon	CDS	93712613	93712678	.	+	0	gene_id "LOC115215839"; db_xref "GeneID:115215839"; gbkey "CDS"; gene "LOC115215839"; ID ""; gene_name "LOC115215839"; transcript_id "XM_029785169.2"; product "DNA-directed RNA polymerase I subunit RPA2 isoform X1"; protein_id "XP_029641029.1"; exon_number "6";
NC_043005.1	Gnomon	CDS	93714760	93714834	.	+	0	gene_id "LOC115215839"; db_xref "GeneID:115215839"; gbkey "CDS"; gene "LOC115215839"; ID ""; gene_name "LOC115215839"; transcript_id "XM_029785169.2"; product "DNA-directed RNA polymerase I subunit RPA2 isoform X1"; protein_id "XP_029641029.1"; exon_number "7";
NC_043005.1	Gnomon	CDS	93717655	93717753	.	+	0	gene_id "LOC115215839"; db_xref "GeneID:115215839"; gbkey "CDS"; gene "LOC115215839"; ID ""; gene_name "LOC115215839"; transcript_id "XM_029785169.2"; product "DNA-directed RNA polymerase I subunit RPA2 isoform X1"; protein_id "XP_029641029.1"; exon_number "8";
NC_043005.1	Gnomon	CDS	93724252	93724347	.	+	0	gene_id "LOC115215839"; db_xref "GeneID:115215839"; gbkey "CDS"; gene "LOC115215839"; ID ""; gene_name "LOC115215839"; transcript_id "XM_029785169.2"; product "DNA-directed RNA polymerase I subunit RPA2 isoform X1"; protein_id "XP_029641029.1"; exon_number "9";
NC_043005.1	Gnomon	CDS	93726117	93726193	.	+	0	gene_id "LOC115215839"; db_xref "GeneID:115215839"; gbkey "CDS"; gene "LOC115215839"; ID ""; gene_name "LOC115215839"; transcript_id "XM_029785169.2"; product "DNA-directed RNA polymerase I subunit RPA2 isoform X1"; protein_id "XP_029641029.1"; exon_number "10";
NC_043005.1	Gnomon	CDS	93730631	93730774	.	+	1	gene_id "LOC115215839"; db_xref "GeneID:115215839"; gbkey "CDS"; gene "LOC115215839"; ID ""; gene_name "LOC115215839"; transcript_id "XM_029785169.2"; product "DNA-directed RNA polymerase I subunit RPA2 isoform X1"; protein_id "XP_029641029.1"; exon_number "11";
NC_043005.1	Gnomon	CDS	93730905	93730958	.	+	1	gene_id "LOC115215839"; db_xref "GeneID:115215839"; gbkey "CDS"; gene "LOC115215839"; ID ""; gene_name "LOC115215839"; transcript_id "XM_029785169.2"; product "DNA-directed RNA polymerase I subunit RPA2 isoform X1"; protein_id "XP_029641029.1"; exon_number "12";
NC_043005.1	Gnomon	CDS	93732871	93732988	.	+	1	gene_id "LOC115215839"; db_xref "GeneID:115215839"; gbkey "CDS"; gene "LOC115215839"; ID ""; gene_name "LOC115215839"; transcript_id "XM_029785169.2"; product "DNA-directed RNA polymerase I subunit RPA2 isoform X1"; protein_id "XP_029641029.1"; exon_number "13";
NC_043005.1	Gnomon	CDS	93734325	93734409	.	+	0	gene_id "LOC115215839"; db_xref "GeneID:115215839"; gbkey "CDS"; gene "LOC115215839"; ID ""; gene_name "LOC115215839"; transcript_id "XM_029785169.2"; product "DNA-directed RNA polymerase I subunit RPA2 isoform X1"; protein_id "XP_029641029.1"; exon_number "14";
NC_043005.1	Gnomon	CDS	93740695	93740804	.	+	2	gene_id "LOC115215839"; db_xref "GeneID:115215839"; gbkey "CDS"; gene "LOC115215839"; ID ""; gene_name "LOC115215839"; transcript_id "XM_029785169.2"; product "DNA-directed RNA polymerase I subunit RPA2 isoform X1"; protein_id "XP_029641029.1"; exon_number "15";
NC_043005.1	Gnomon	CDS	93742458	93742593	.	+	0	gene_id "LOC115215839"; db_xref "GeneID:115215839"; gbkey "CDS"; gene "LOC115215839"; ID ""; gene_name "LOC115215839"; transcript_id "XM_029785169.2"; product "DNA-directed RNA polymerase I subunit RPA2 isoform X1"; protein_id "XP_029641029.1"; exon_number "16";
NC_043005.1	Gnomon	CDS	93749977	93750050	.	+	2	gene_id "LOC115215839"; db_xref "GeneID:115215839"; gbkey "CDS"; gene "LOC115215839"; ID ""; gene_name "LOC115215839"; transcript_id "XM_029785169.2"; product "DNA-directed RNA polymerase I subunit RPA2 isoform X1"; protein_id "XP_029641029.1"; exon_number "17";
NC_043005.1	Gnomon	CDS	93756652	93756858	.	+	0	gene_id "LOC115215839"; db_xref "GeneID:115215839"; gbkey "CDS"; gene "LOC115215839"; ID ""; gene_name "LOC115215839"; transcript_id "XM_029785169.2"; product "DNA-directed RNA polymerase I subunit RPA2 isoform X1"; protein_id "XP_029641029.1"; exon_number "18";
NC_043005.1	Gnomon	CDS	93757219	93757416	.	+	0	gene_id "LOC115215839"; db_xref "GeneID:115215839"; gbkey "CDS"; gene "LOC115215839"; ID ""; gene_name "LOC115215839"; transcript_id "XM_029785169.2"; product "DNA-directed RNA polymerase I subunit RPA2 isoform X1"; protein_id "XP_029641029.1"; exon_number "19";
NC_043005.1	Gnomon	CDS	93760504	93760611	.	+	0	gene_id "LOC115215839"; db_xref "GeneID:115215839"; gbkey "CDS"; gene "LOC115215839"; ID ""; gene_name "LOC115215839"; transcript_id "XM_029785169.2"; product "DNA-directed RNA polymerase I subunit RPA2 isoform X1"; protein_id "XP_029641029.1"; exon_number "20";
NC_043005.1	Gnomon	CDS	93761395	93761571	.	+	0	gene_id "LOC115215839"; db_xref "GeneID:115215839"; gbkey "CDS"; gene "LOC115215839"; ID ""; gene_name "LOC115215839"; transcript_id "XM_029785169.2"; product "DNA-directed RNA polymerase I subunit RPA2 isoform X1"; protein_id "XP_029641029.1"; exon_number "21";
NC_043005.1	Gnomon	CDS	93762458	93762541	.	+	0	gene_id "LOC115215839"; db_xref "GeneID:115215839"; gbkey "CDS"; gene "LOC115215839"; ID ""; gene_name "LOC115215839"; transcript_id "XM_029785169.2"; product "DNA-directed RNA polymerase I subunit RPA2 isoform X1"; protein_id "XP_029641029.1"; exon_number "22";
NC_043005.1	Gnomon	CDS	93764023	93764071	.	+	0	gene_id "LOC115215839"; db_xref "GeneID:115215839"; gbkey "CDS"; gene "LOC115215839"; ID ""; gene_name "LOC115215839"; transcript_id "XM_029785169.2"; product "DNA-directed RNA polymerase I subunit RPA2 isoform X1"; protein_id "XP_029641029.1"; exon_number "23";
NC_043005.1	Gnomon	CDS	93765866	93765950	.	+	2	gene_id "LOC115215839"; db_xref "GeneID:115215839"; gbkey "CDS"; gene "LOC115215839"; ID ""; gene_name "LOC115215839"; transcript_id "XM_029785169.2"; product "DNA-directed RNA polymerase I subunit RPA2 isoform X1"; protein_id "XP_029641029.1"; exon_number "24";
NC_043005.1	Gnomon	CDS	93766649	93766790	.	+	1	gene_id "LOC115215839"; db_xref "GeneID:115215839"; gbkey "CDS"; gene "LOC115215839"; ID ""; gene_name "LOC115215839"; transcript_id "XM_029785169.2"; product "DNA-directed RNA polymerase I subunit RPA2 isoform X1"; protein_id "XP_029641029.1"; exon_number "25";
NC_043005.1	Gnomon	CDS	93768779	93768837	.	+	0	gene_id "LOC115215839"; db_xref "GeneID:115215839"; gbkey "CDS"; gene "LOC115215839"; ID ""; gene_name "LOC115215839"; transcript_id "XM_029785169.2"; product "DNA-directed RNA polymerase I subunit RPA2 isoform X1"; protein_id "XP_029641029.1"; exon_number "26";
NC_043005.1	Gnomon	CDS	93769414	93769511	.	+	1	gene_id "LOC115215839"; db_xref "GeneID:115215839"; gbkey "CDS"; gene "LOC115215839"; ID ""; gene_name "LOC115215839"; transcript_id "XM_029785169.2"; product "DNA-directed RNA polymerase I subunit RPA2 isoform X1"; protein_id "XP_029641029.1"; exon_number "27";
NC_043005.1	Gnomon	CDS	93771105	93771230	.	+	2	gene_id "LOC115215839"; db_xref "GeneID:115215839"; gbkey "CDS"; gene "LOC115215839"; ID ""; gene_name "LOC115215839"; transcript_id "XM_029785169.2"; product "DNA-directed RNA polymerase I subunit RPA2 isoform X1"; protein_id "XP_029641029.1"; exon_number "28";
NC_043005.1	Gnomon	CDS	93772083	93772210	.	+	2	gene_id "LOC115215839"; db_xref "GeneID:115215839"; gbkey "CDS"; gene "LOC115215839"; ID ""; gene_name "LOC115215839"; transcript_id "XM_029785169.2"; product "DNA-directed RNA polymerase I subunit RPA2 isoform X1"; protein_id "XP_029641029.1"; exon_number "29";
NC_043005.1	Gnomon	CDS	93773982	93774146	.	+	0	gene_id "LOC115215839"; db_xref "GeneID:115215839"; gbkey "CDS"; gene "LOC115215839"; ID ""; gene_name "LOC115215839"; transcript_id "XM_029785169.2"; product "DNA-directed RNA polymerase I subunit RPA2 isoform X1"; protein_id "XP_029641029.1"; exon_number "30";
NC_043005.1	Gnomon	CDS	93774935	93775141	.	+	0	gene_id "LOC115215839"; db_xref "GeneID:115215839"; gbkey "CDS"; gene "LOC115215839"; ID ""; gene_name "LOC115215839"; transcript_id "XM_029785169.2"; product "DNA-directed RNA polymerase I subunit RPA2 isoform X1"; protein_id "XP_029641029.1"; exon_number "31";
NC_043005.1	Gnomon	exon	93700362	93700898	.	+	.	gene_id "LOC115215839"; db_xref "GeneID:115215839"; gbkey "mRNA"; gene "LOC115215839"; ID ""; gene_name "LOC115215839"; transcript_id "XM_029785169.2"; product "DNA-directed RNA polymerase I subunit RPA2, transcript variant X1"; exon_number "1"; model_evidence "Supporting evidence includes similarity to: 15 Proteins, and 100% coverage of the annotated genomic feature by RNAseq alignments, including 27 samples with support for all annotated introns";
NC_043005.1	Gnomon	exon	93706710	93706787	.	+	.	gene_id "LOC115215839"; db_xref "GeneID:115215839"; gbkey "mRNA"; gene "LOC115215839"; ID ""; gene_name "LOC115215839"; transcript_id "XM_029785169.2"; product "DNA-directed RNA polymerase I subunit RPA2, transcript variant X1"; exon_number "2"; model_evidence "Supporting evidence includes similarity to: 15 Proteins, and 100% coverage of the annotated genomic feature by RNAseq alignments, including 27 samples with support for all annotated introns";
NC_043005.1	Gnomon	exon	93708294	93708353	.	+	.	gene_id "LOC115215839"; db_xref "GeneID:115215839"; gbkey "mRNA"; gene "LOC115215839"; ID ""; gene_name "LOC115215839"; transcript_id "XM_029785169.2"; product "DNA-directed RNA polymerase I subunit RPA2, transcript variant X1"; exon_number "3"; model_evidence "Supporting evidence includes similarity to: 15 Proteins, and 100% coverage of the annotated genomic feature by RNAseq alignments, including 27 samples with support for all annotated introns";
NC_043005.1	Gnomon	exon	93709556	93709630	.	+	.	gene_id "LOC115215839"; db_xref "GeneID:115215839"; gbkey "mRNA"; gene "LOC115215839"; ID ""; gene_name "LOC115215839"; transcript_id "XM_029785169.2"; product "DNA-directed RNA polymerase I subunit RPA2, transcript variant X1"; exon_number "4"; model_evidence "Supporting evidence includes similarity to: 15 Proteins, and 100% coverage of the annotated genomic feature by RNAseq alignments, including 27 samples with support for all annotated introns";
NC_043005.1	Gnomon	exon	93710837	93710956	.	+	.	gene_id "LOC115215839"; db_xref "GeneID:115215839"; gbkey "mRNA"; gene "LOC115215839"; ID ""; gene_name "LOC115215839"; transcript_id "XM_029785169.2"; product "DNA-directed RNA polymerase I subunit RPA2, transcript variant X1"; exon_number "5"; model_evidence "Supporting evidence includes similarity to: 15 Proteins, and 100% coverage of the annotated genomic feature by RNAseq alignments, including 27 samples with support for all annotated introns";
NC_043005.1	Gnomon	exon	93712613	93712678	.	+	.	gene_id "LOC115215839"; db_xref "GeneID:115215839"; gbkey "mRNA"; gene "LOC115215839"; ID ""; gene_name "LOC115215839"; transcript_id "XM_029785169.2"; product "DNA-directed RNA polymerase I subunit RPA2, transcript variant X1"; exon_number "6"; model_evidence "Supporting evidence includes similarity to: 15 Proteins, and 100% coverage of the annotated genomic feature by RNAseq alignments, including 27 samples with support for all annotated introns";
NC_043005.1	Gnomon	exon	93714760	93714834	.	+	.	gene_id "LOC115215839"; db_xref "GeneID:115215839"; gbkey "mRNA"; gene "LOC115215839"; ID ""; gene_name "LOC115215839"; transcript_id "XM_029785169.2"; product "DNA-directed RNA polymerase I subunit RPA2, transcript variant X1"; exon_number "7"; model_evidence "Supporting evidence includes similarity to: 15 Proteins, and 100% coverage of the annotated genomic feature by RNAseq alignments, including 27 samples with support for all annotated introns";
NC_043005.1	Gnomon	exon	93717655	93717753	.	+	.	gene_id "LOC115215839"; db_xref "GeneID:115215839"; gbkey "mRNA"; gene "LOC115215839"; ID ""; gene_name "LOC115215839"; transcript_id "XM_029785169.2"; product "DNA-directed RNA polymerase I subunit RPA2, transcript variant X1"; exon_number "8"; model_evidence "Supporting evidence includes similarity to: 15 Proteins, and 100% coverage of the annotated genomic feature by RNAseq alignments, including 27 samples with support for all annotated introns";
NC_043005.1	Gnomon	exon	93724252	93724347	.	+	.	gene_id "LOC115215839"; db_xref "GeneID:115215839"; gbkey "mRNA"; gene "LOC115215839"; ID ""; gene_name "LOC115215839"; transcript_id "XM_029785169.2"; product "DNA-directed RNA polymerase I subunit RPA2, transcript variant X1"; exon_number "9"; model_evidence "Supporting evidence includes similarity to: 15 Proteins, and 100% coverage of the annotated genomic feature by RNAseq alignments, including 27 samples with support for all annotated introns";
NC_043005.1	Gnomon	exon	93726117	93726193	.	+	.	gene_id "LOC115215839"; db_xref "GeneID:115215839"; gbkey "mRNA"; gene "LOC115215839"; ID ""; gene_name "LOC115215839"; transcript_id "XM_029785169.2"; product "DNA-directed RNA polymerase I subunit RPA2, transcript variant X1"; exon_number "10"; model_evidence "Supporting evidence includes similarity to: 15 Proteins, and 100% coverage of the annotated genomic feature by RNAseq alignments, including 27 samples with support for all annotated introns";
NC_043005.1	Gnomon	exon	93730631	93730774	.	+	.	gene_id "LOC115215839"; db_xref "GeneID:115215839"; gbkey "mRNA"; gene "LOC115215839"; ID ""; gene_name "LOC115215839"; transcript_id "XM_029785169.2"; product "DNA-directed RNA polymerase I subunit RPA2, transcript variant X1"; exon_number "11"; model_evidence "Supporting evidence includes similarity to: 15 Proteins, and 100% coverage of the annotated genomic feature by RNAseq alignments, including 27 samples with support for all annotated introns";
NC_043005.1	Gnomon	exon	93730905	93730958	.	+	.	gene_id "LOC115215839"; db_xref "GeneID:115215839"; gbkey "mRNA"; gene "LOC115215839"; ID ""; gene_name "LOC115215839"; transcript_id "XM_029785169.2"; product "DNA-directed RNA polymerase I subunit RPA2, transcript variant X1"; exon_number "12"; model_evidence "Supporting evidence includes similarity to: 15 Proteins, and 100% coverage of the annotated genomic feature by RNAseq alignments, including 27 samples with support for all annotated introns";
NC_043005.1	Gnomon	exon	93732871	93732988	.	+	.	gene_id "LOC115215839"; db_xref "GeneID:115215839"; gbkey "mRNA"; gene "LOC115215839"; ID ""; gene_name "LOC115215839"; transcript_id "XM_029785169.2"; product "DNA-directed RNA polymerase I subunit RPA2, transcript variant X1"; exon_number "13"; model_evidence "Supporting evidence includes similarity to: 15 Proteins, and 100% coverage of the annotated genomic feature by RNAseq alignments, including 27 samples with support for all annotated introns";
NC_043005.1	Gnomon	exon	93734325	93734409	.	+	.	gene_id "LOC115215839"; db_xref "GeneID:115215839"; gbkey "mRNA"; gene "LOC115215839"; ID ""; gene_name "LOC115215839"; transcript_id "XM_029785169.2"; product "DNA-directed RNA polymerase I subunit RPA2, transcript variant X1"; exon_number "14"; model_evidence "Supporting evidence includes similarity to: 15 Proteins, and 100% coverage of the annotated genomic feature by RNAseq alignments, including 27 samples with support for all annotated introns";
NC_043005.1	Gnomon	exon	93740695	93740804	.	+	.	gene_id "LOC115215839"; db_xref "GeneID:115215839"; gbkey "mRNA"; gene "LOC115215839"; ID ""; gene_name "LOC115215839"; transcript_id "XM_029785169.2"; product "DNA-directed RNA polymerase I subunit RPA2, transcript variant X1"; exon_number "15"; model_evidence "Supporting evidence includes similarity to: 15 Proteins, and 100% coverage of the annotated genomic feature by RNAseq alignments, including 27 samples with support for all annotated introns";
NC_043005.1	Gnomon	exon	93742458	93742593	.	+	.	gene_id "LOC115215839"; db_xref "GeneID:115215839"; gbkey "mRNA"; gene "LOC115215839"; ID ""; gene_name "LOC115215839"; transcript_id "XM_029785169.2"; product "DNA-directed RNA polymerase I subunit RPA2, transcript variant X1"; exon_number "16"; model_evidence "Supporting evidence includes similarity to: 15 Proteins, and 100% coverage of the annotated genomic feature by RNAseq alignments, including 27 samples with support for all annotated introns";
NC_043005.1	Gnomon	exon	93749977	93750050	.	+	.	gene_id "LOC115215839"; db_xref "GeneID:115215839"; gbkey "mRNA"; gene "LOC115215839"; ID ""; gene_name "LOC115215839"; transcript_id "XM_029785169.2"; product "DNA-directed RNA polymerase I subunit RPA2, transcript variant X1"; exon_number "17"; model_evidence "Supporting evidence includes similarity to: 15 Proteins, and 100% coverage of the annotated genomic feature by RNAseq alignments, including 27 samples with support for all annotated introns";
NC_043005.1	Gnomon	exon	93756652	93756858	.	+	.	gene_id "LOC115215839"; db_xref "GeneID:115215839"; gbkey "mRNA"; gene "LOC115215839"; ID ""; gene_name "LOC115215839"; transcript_id "XM_029785169.2"; product "DNA-directed RNA polymerase I subunit RPA2, transcript variant X1"; exon_number "18"; model_evidence "Supporting evidence includes similarity to: 15 Proteins, and 100% coverage of the annotated genomic feature by RNAseq alignments, including 27 samples with support for all annotated introns";
NC_043005.1	Gnomon	exon	93757219	93757416	.	+	.	gene_id "LOC115215839"; db_xref "GeneID:115215839"; gbkey "mRNA"; gene "LOC115215839"; ID ""; gene_name "LOC115215839"; transcript_id "XM_029785169.2"; product "DNA-directed RNA polymerase I subunit RPA2, transcript variant X1"; exon_number "19"; model_evidence "Supporting evidence includes similarity to: 15 Proteins, and 100% coverage of the annotated genomic feature by RNAseq alignments, including 27 samples with support for all annotated introns";
NC_043005.1	Gnomon	exon	93760504	93760611	.	+	.	gene_id "LOC115215839"; db_xref "GeneID:115215839"; gbkey "mRNA"; gene "LOC115215839"; ID ""; gene_name "LOC115215839"; transcript_id "XM_029785169.2"; product "DNA-directed RNA polymerase I subunit RPA2, transcript variant X1"; exon_number "20"; model_evidence "Supporting evidence includes similarity to: 15 Proteins, and 100% coverage of the annotated genomic feature by RNAseq alignments, including 27 samples with support for all annotated introns";
NC_043005.1	Gnomon	exon	93761395	93761571	.	+	.	gene_id "LOC115215839"; db_xref "GeneID:115215839"; gbkey "mRNA"; gene "LOC115215839"; ID ""; gene_name "LOC115215839"; transcript_id "XM_029785169.2"; product "DNA-directed RNA polymerase I subunit RPA2, transcript variant X1"; exon_number "21"; model_evidence "Supporting evidence includes similarity to: 15 Proteins, and 100% coverage of the annotated genomic feature by RNAseq alignments, including 27 samples with support for all annotated introns";
NC_043005.1	Gnomon	exon	93762458	93762541	.	+	.	gene_id "LOC115215839"; db_xref "GeneID:115215839"; gbkey "mRNA"; gene "LOC115215839"; ID ""; gene_name "LOC115215839"; transcript_id "XM_029785169.2"; product "DNA-directed RNA polymerase I subunit RPA2, transcript variant X1"; exon_number "22"; model_evidence "Supporting evidence includes similarity to: 15 Proteins, and 100% coverage of the annotated genomic feature by RNAseq alignments, including 27 samples with support for all annotated introns";
NC_043005.1	Gnomon	exon	93764023	93764071	.	+	.	gene_id "LOC115215839"; db_xref "GeneID:115215839"; gbkey "mRNA"; gene "LOC115215839"; ID ""; gene_name "LOC115215839"; transcript_id "XM_029785169.2"; product "DNA-directed RNA polymerase I subunit RPA2, transcript variant X1"; exon_number "23"; model_evidence "Supporting evidence includes similarity to: 15 Proteins, and 100% coverage of the annotated genomic feature by RNAseq alignments, including 27 samples with support for all annotated introns";
NC_043005.1	Gnomon	exon	93765866	93765950	.	+	.	gene_id "LOC115215839"; db_xref "GeneID:115215839"; gbkey "mRNA"; gene "LOC115215839"; ID ""; gene_name "LOC115215839"; transcript_id "XM_029785169.2"; product "DNA-directed RNA polymerase I subunit RPA2, transcript variant X1"; exon_number "24"; model_evidence "Supporting evidence includes similarity to: 15 Proteins, and 100% coverage of the annotated genomic feature by RNAseq alignments, including 27 samples with support for all annotated introns";
NC_043005.1	Gnomon	exon	93766649	93766790	.	+	.	gene_id "LOC115215839"; db_xref "GeneID:115215839"; gbkey "mRNA"; gene "LOC115215839"; ID ""; gene_name "LOC115215839"; transcript_id "XM_029785169.2"; product "DNA-directed RNA polymerase I subunit RPA2, transcript variant X1"; exon_number "25"; model_evidence "Supporting evidence includes similarity to: 15 Proteins, and 100% coverage of the annotated genomic feature by RNAseq alignments, including 27 samples with support for all annotated introns";
NC_043005.1	Gnomon	exon	93768779	93768837	.	+	.	gene_id "LOC115215839"; db_xref "GeneID:115215839"; gbkey "mRNA"; gene "LOC115215839"; ID ""; gene_name "LOC115215839"; transcript_id "XM_029785169.2"; product "DNA-directed RNA polymerase I subunit RPA2, transcript variant X1"; exon_number "26"; model_evidence "Supporting evidence includes similarity to: 15 Proteins, and 100% coverage of the annotated genomic feature by RNAseq alignments, including 27 samples with support for all annotated introns";
NC_043005.1	Gnomon	exon	93769414	93769511	.	+	.	gene_id "LOC115215839"; db_xref "GeneID:115215839"; gbkey "mRNA"; gene "LOC115215839"; ID ""; gene_name "LOC115215839"; transcript_id "XM_029785169.2"; product "DNA-directed RNA polymerase I subunit RPA2, transcript variant X1"; exon_number "27"; model_evidence "Supporting evidence includes similarity to: 15 Proteins, and 100% coverage of the annotated genomic feature by RNAseq alignments, including 27 samples with support for all annotated introns";
NC_043005.1	Gnomon	exon	93771105	93771230	.	+	.	gene_id "LOC115215839"; db_xref "GeneID:115215839"; gbkey "mRNA"; gene "LOC115215839"; ID ""; gene_name "LOC115215839"; transcript_id "XM_029785169.2"; product "DNA-directed RNA polymerase I subunit RPA2, transcript variant X1"; exon_number "28"; model_evidence "Supporting evidence includes similarity to: 15 Proteins, and 100% coverage of the annotated genomic feature by RNAseq alignments, including 27 samples with support for all annotated introns";
NC_043005.1	Gnomon	exon	93772083	93772210	.	+	.	gene_id "LOC115215839"; db_xref "GeneID:115215839"; gbkey "mRNA"; gene "LOC115215839"; ID ""; gene_name "LOC115215839"; transcript_id "XM_029785169.2"; product "DNA-directed RNA polymerase I subunit RPA2, transcript variant X1"; exon_number "29"; model_evidence "Supporting evidence includes similarity to: 15 Proteins, and 100% coverage of the annotated genomic feature by RNAseq alignments, including 27 samples with support for all annotated introns";
NC_043005.1	Gnomon	exon	93773982	93774146	.	+	.	gene_id "LOC115215839"; db_xref "GeneID:115215839"; gbkey "mRNA"; gene "LOC115215839"; ID ""; gene_name "LOC115215839"; transcript_id "XM_029785169.2"; product "DNA-directed RNA polymerase I subunit RPA2, transcript variant X1"; exon_number "30"; model_evidence "Supporting evidence includes similarity to: 15 Proteins, and 100% coverage of the annotated genomic feature by RNAseq alignments, including 27 samples with support for all annotated introns";
NC_043005.1	Gnomon	exon	93774935	93775380	.	+	.	gene_id "LOC115215839"; db_xref "GeneID:115215839"; gbkey "mRNA"; gene "LOC115215839"; ID ""; gene_name "LOC115215839"; transcript_id "XM_029785169.2"; product "DNA-directed RNA polymerase I subunit RPA2, transcript variant X1"; exon_number "31"; model_evidence "Supporting evidence includes similarity to: 15 Proteins, and 100% coverage of the annotated genomic feature by RNAseq alignments, including 27 samples with support for all annotated introns";
NC_043005.1	Gnomon	start_codon	93700806	93700808	.	+	0	gene_id "LOC115215839"; db_xref "GeneID:115215839"; gbkey "CDS"; gene "LOC115215839"; ID ""; gene_name "LOC115215839"; transcript_id "XM_029785169.2"; product "DNA-directed RNA polymerase I subunit RPA2 isoform X1"; protein_id "XP_029641029.1"; exon_number "1";
NC_043005.1	Gnomon	stop_codon	93775142	93775144	.	+	0	gene_id "LOC115215839"; db_xref "GeneID:115215839"; gbkey "CDS"; gene "LOC115215839"; ID ""; gene_name "LOC115215839"; transcript_id "XM_029785169.2"; product "DNA-directed RNA polymerase I subunit RPA2 isoform X1"; protein_id "XP_029641029.1"; exon_number "31";
NC_043005.1	Gnomon	transcript	93700361	93775380	.	+	.	gene_id "LOC115215839"; ID "XM_036506171.1"; gene_name "LOC115215839"; transcript_id "XM_036506171.1";
NC_043005.1	Gnomon	CDS	93700806	93700898	.	+	0	gene_id "LOC115215839"; db_xref "GeneID:115215839"; gbkey "CDS"; gene "LOC115215839"; ID ""; gene_name "LOC115215839"; transcript_id "XM_036506171.1"; product "DNA-directed RNA polymerase I subunit RPA2 isoform X2"; protein_id "XP_036362064.1"; exon_number "1";
NC_043005.1	Gnomon	CDS	93706710	93706787	.	+	0	gene_id "LOC115215839"; db_xref "GeneID:115215839"; gbkey "CDS"; gene "LOC115215839"; ID ""; gene_name "LOC115215839"; transcript_id "XM_036506171.1"; product "DNA-directed RNA polymerase I subunit RPA2 isoform X2"; protein_id "XP_036362064.1"; exon_number "2";
NC_043005.1	Gnomon	CDS	93708294	93708353	.	+	0	gene_id "LOC115215839"; db_xref "GeneID:115215839"; gbkey "CDS"; gene "LOC115215839"; ID ""; gene_name "LOC115215839"; transcript_id "XM_036506171.1"; product "DNA-directed RNA polymerase I subunit RPA2 isoform X2"; protein_id "XP_036362064.1"; exon_number "3";
NC_043005.1	Gnomon	CDS	93709556	93709630	.	+	0	gene_id "LOC115215839"; db_xref "GeneID:115215839"; gbkey "CDS"; gene "LOC115215839"; ID ""; gene_name "LOC115215839"; transcript_id "XM_036506171.1"; product "DNA-directed RNA polymerase I subunit RPA2 isoform X2"; protein_id "XP_036362064.1"; exon_number "4";
NC_043005.1	Gnomon	CDS	93710837	93710956	.	+	0	gene_id "LOC115215839"; db_xref "GeneID:115215839"; gbkey "CDS"; gene "LOC115215839"; ID ""; gene_name "LOC115215839"; transcript_id "XM_036506171.1"; product "DNA-directed RNA polymerase I subunit RPA2 isoform X2"; protein_id "XP_036362064.1"; exon_number "5";
NC_043005.1	Gnomon	CDS	93712613	93712678	.	+	0	gene_id "LOC115215839"; db_xref "GeneID:115215839"; gbkey "CDS"; gene "LOC115215839"; ID ""; gene_name "LOC115215839"; transcript_id "XM_036506171.1"; product "DNA-directed RNA polymerase I subunit RPA2 isoform X2"; protein_id "XP_036362064.1"; exon_number "6";
NC_043005.1	Gnomon	CDS	93714760	93714834	.	+	0	gene_id "LOC115215839"; db_xref "GeneID:115215839"; gbkey "CDS"; gene "LOC115215839"; ID ""; gene_name "LOC115215839"; transcript_id "XM_036506171.1"; product "DNA-directed RNA polymerase I subunit RPA2 isoform X2"; protein_id "XP_036362064.1"; exon_number "7";
NC_043005.1	Gnomon	CDS	93717655	93717753	.	+	0	gene_id "LOC115215839"; db_xref "GeneID:115215839"; gbkey "CDS"; gene "LOC115215839"; ID ""; gene_name "LOC115215839"; transcript_id "XM_036506171.1"; product "DNA-directed RNA polymerase I subunit RPA2 isoform X2"; protein_id "XP_036362064.1"; exon_number "8";
NC_043005.1	Gnomon	CDS	93724252	93724347	.	+	0	gene_id "LOC115215839"; db_xref "GeneID:115215839"; gbkey "CDS"; gene "LOC115215839"; ID ""; gene_name "LOC115215839"; transcript_id "XM_036506171.1"; product "DNA-directed RNA polymerase I subunit RPA2 isoform X2"; protein_id "XP_036362064.1"; exon_number "9";
NC_043005.1	Gnomon	CDS	93726117	93726193	.	+	0	gene_id "LOC115215839"; db_xref "GeneID:115215839"; gbkey "CDS"; gene "LOC115215839"; ID ""; gene_name "LOC115215839"; transcript_id "XM_036506171.1"; product "DNA-directed RNA polymerase I subunit RPA2 isoform X2"; protein_id "XP_036362064.1"; exon_number "10";
NC_043005.1	Gnomon	CDS	93730631	93730774	.	+	1	gene_id "LOC115215839"; db_xref "GeneID:115215839"; gbkey "CDS"; gene "LOC115215839"; ID ""; gene_name "LOC115215839"; transcript_id "XM_036506171.1"; product "DNA-directed RNA polymerase I subunit RPA2 isoform X2"; protein_id "XP_036362064.1"; exon_number "11";
NC_043005.1	Gnomon	CDS	93730905	93730958	.	+	1	gene_id "LOC115215839"; db_xref "GeneID:115215839"; gbkey "CDS"; gene "LOC115215839"; ID ""; gene_name "LOC115215839"; transcript_id "XM_036506171.1"; product "DNA-directed RNA polymerase I subunit RPA2 isoform X2"; protein_id "XP_036362064.1"; exon_number "12";
NC_043005.1	Gnomon	CDS	93732871	93732988	.	+	1	gene_id "LOC115215839"; db_xref "GeneID:115215839"; gbkey "CDS"; gene "LOC115215839"; ID ""; gene_name "LOC115215839"; transcript_id "XM_036506171.1"; product "DNA-directed RNA polymerase I subunit RPA2 isoform X2"; protein_id "XP_036362064.1"; exon_number "13";
NC_043005.1	Gnomon	CDS	93734325	93734409	.	+	0	gene_id "LOC115215839"; db_xref "GeneID:115215839"; gbkey "CDS"; gene "LOC115215839"; ID ""; gene_name "LOC115215839"; transcript_id "XM_036506171.1"; product "DNA-directed RNA polymerase I subunit RPA2 isoform X2"; protein_id "XP_036362064.1"; exon_number "14";
NC_043005.1	Gnomon	CDS	93740695	93740804	.	+	2	gene_id "LOC115215839"; db_xref "GeneID:115215839"; gbkey "CDS"; gene "LOC115215839"; ID ""; gene_name "LOC115215839"; transcript_id "XM_036506171.1"; product "DNA-directed RNA polymerase I subunit RPA2 isoform X2"; protein_id "XP_036362064.1"; exon_number "15";
NC_043005.1	Gnomon	CDS	93742458	93742593	.	+	0	gene_id "LOC115215839"; db_xref "GeneID:115215839"; gbkey "CDS"; gene "LOC115215839"; ID ""; gene_name "LOC115215839"; transcript_id "XM_036506171.1"; product "DNA-directed RNA polymerase I subunit RPA2 isoform X2"; protein_id "XP_036362064.1"; exon_number "16";
NC_043005.1	Gnomon	CDS	93749977	93750050	.	+	2	gene_id "LOC115215839"; db_xref "GeneID:115215839"; gbkey "CDS"; gene "LOC115215839"; ID ""; gene_name "LOC115215839"; transcript_id "XM_036506171.1"; product "DNA-directed RNA polymerase I subunit RPA2 isoform X2"; protein_id "XP_036362064.1"; exon_number "17";
NC_043005.1	Gnomon	CDS	93756652	93756858	.	+	0	gene_id "LOC115215839"; db_xref "GeneID:115215839"; gbkey "CDS"; gene "LOC115215839"; ID ""; gene_name "LOC115215839"; transcript_id "XM_036506171.1"; product "DNA-directed RNA polymerase I subunit RPA2 isoform X2"; protein_id "XP_036362064.1"; exon_number "18";
NC_043005.1	Gnomon	CDS	93757219	93757416	.	+	0	gene_id "LOC115215839"; db_xref "GeneID:115215839"; gbkey "CDS"; gene "LOC115215839"; ID ""; gene_name "LOC115215839"; transcript_id "XM_036506171.1"; product "DNA-directed RNA polymerase I subunit RPA2 isoform X2"; protein_id "XP_036362064.1"; exon_number "19";
NC_043005.1	Gnomon	CDS	93760504	93760611	.	+	0	gene_id "LOC115215839"; db_xref "GeneID:115215839"; gbkey "CDS"; gene "LOC115215839"; ID ""; gene_name "LOC115215839"; transcript_id "XM_036506171.1"; product "DNA-directed RNA polymerase I subunit RPA2 isoform X2"; protein_id "XP_036362064.1"; exon_number "20";
NC_043005.1	Gnomon	CDS	93761395	93761571	.	+	0	gene_id "LOC115215839"; db_xref "GeneID:115215839"; gbkey "CDS"; gene "LOC115215839"; ID ""; gene_name "LOC115215839"; transcript_id "XM_036506171.1"; product "DNA-directed RNA polymerase I subunit RPA2 isoform X2"; protein_id "XP_036362064.1"; exon_number "21";
NC_043005.1	Gnomon	CDS	93762458	93762541	.	+	0	gene_id "LOC115215839"; db_xref "GeneID:115215839"; gbkey "CDS"; gene "LOC115215839"; ID ""; gene_name "LOC115215839"; transcript_id "XM_036506171.1"; product "DNA-directed RNA polymerase I subunit RPA2 isoform X2"; protein_id "XP_036362064.1"; exon_number "22";
NC_043005.1	Gnomon	CDS	93764023	93764075	.	+	0	gene_id "LOC115215839"; db_xref "GeneID:115215839"; gbkey "CDS"; gene "LOC115215839"; ID ""; gene_name "LOC115215839"; transcript_id "XM_036506171.1"; product "DNA-directed RNA polymerase I subunit RPA2 isoform X2"; protein_id "XP_036362064.1"; exon_number "23";
NC_043005.1	Gnomon	CDS	93765673	93765675	.	+	1	gene_id "LOC115215839"; db_xref "GeneID:115215839"; gbkey "CDS"; gene "LOC115215839"; ID ""; gene_name "LOC115215839"; transcript_id "XM_036506171.1"; product "DNA-directed RNA polymerase I subunit RPA2 isoform X2"; protein_id "XP_036362064.1"; exon_number "24";
NC_043005.1	Gnomon	CDS	93765873	93765950	.	+	1	gene_id "LOC115215839"; db_xref "GeneID:115215839"; gbkey "CDS"; gene "LOC115215839"; ID ""; gene_name "LOC115215839"; transcript_id "XM_036506171.1"; product "DNA-directed RNA polymerase I subunit RPA2 isoform X2"; protein_id "XP_036362064.1"; exon_number "25";
NC_043005.1	Gnomon	CDS	93766649	93766790	.	+	1	gene_id "LOC115215839"; db_xref "GeneID:115215839"; gbkey "CDS"; gene "LOC115215839"; ID ""; gene_name "LOC115215839"; transcript_id "XM_036506171.1"; product "DNA-directed RNA polymerase I subunit RPA2 isoform X2"; protein_id "XP_036362064.1"; exon_number "26";
NC_043005.1	Gnomon	CDS	93768779	93768837	.	+	0	gene_id "LOC115215839"; db_xref "GeneID:115215839"; gbkey "CDS"; gene "LOC115215839"; ID ""; gene_name "LOC115215839"; transcript_id "XM_036506171.1"; product "DNA-directed RNA polymerase I subunit RPA2 isoform X2"; protein_id "XP_036362064.1"; exon_number "27";
NC_043005.1	Gnomon	CDS	93769414	93769511	.	+	1	gene_id "LOC115215839"; db_xref "GeneID:115215839"; gbkey "CDS"; gene "LOC115215839"; ID ""; gene_name "LOC115215839"; transcript_id "XM_036506171.1"; product "DNA-directed RNA polymerase I subunit RPA2 isoform X2"; protein_id "XP_036362064.1"; exon_number "28";
NC_043005.1	Gnomon	CDS	93771105	93771230	.	+	2	gene_id "LOC115215839"; db_xref "GeneID:115215839"; gbkey "CDS"; gene "LOC115215839"; ID ""; gene_name "LOC115215839"; transcript_id "XM_036506171.1"; product "DNA-directed RNA polymerase I subunit RPA2 isoform X2"; protein_id "XP_036362064.1"; exon_number "29";
NC_043005.1	Gnomon	CDS	93772083	93772210	.	+	2	gene_id "LOC115215839"; db_xref "GeneID:115215839"; gbkey "CDS"; gene "LOC115215839"; ID ""; gene_name "LOC115215839"; transcript_id "XM_036506171.1"; product "DNA-directed RNA polymerase I subunit RPA2 isoform X2"; protein_id "XP_036362064.1"; exon_number "30";
NC_043005.1	Gnomon	CDS	93773982	93774146	.	+	0	gene_id "LOC115215839"; db_xref "GeneID:115215839"; gbkey "CDS"; gene "LOC115215839"; ID ""; gene_name "LOC115215839"; transcript_id "XM_036506171.1"; product "DNA-directed RNA polymerase I subunit RPA2 isoform X2"; protein_id "XP_036362064.1"; exon_number "31";
NC_043005.1	Gnomon	CDS	93774935	93775141	.	+	0	gene_id "LOC115215839"; db_xref "GeneID:115215839"; gbkey "CDS"; gene "LOC115215839"; ID ""; gene_name "LOC115215839"; transcript_id "XM_036506171.1"; product "DNA-directed RNA polymerase I subunit RPA2 isoform X2"; protein_id "XP_036362064.1"; exon_number "32";
NC_043005.1	Gnomon	exon	93700361	93700898	.	+	.	gene_id "LOC115215839"; db_xref "GeneID:115215839"; gbkey "mRNA"; gene "LOC115215839"; ID ""; gene_name "LOC115215839"; transcript_id "XM_036506171.1"; product "DNA-directed RNA polymerase I subunit RPA2, transcript variant X2"; exon_number "1"; model_evidence "Supporting evidence includes similarity to: 15 Proteins, and 100% coverage of the annotated genomic feature by RNAseq alignments, including 3 samples with support for all annotated introns";
NC_043005.1	Gnomon	exon	93706710	93706787	.	+	.	gene_id "LOC115215839"; db_xref "GeneID:115215839"; gbkey "mRNA"; gene "LOC115215839"; ID ""; gene_name "LOC115215839"; transcript_id "XM_036506171.1"; product "DNA-directed RNA polymerase I subunit RPA2, transcript variant X2"; exon_number "2"; model_evidence "Supporting evidence includes similarity to: 15 Proteins, and 100% coverage of the annotated genomic feature by RNAseq alignments, including 3 samples with support for all annotated introns";
NC_043005.1	Gnomon	exon	93708294	93708353	.	+	.	gene_id "LOC115215839"; db_xref "GeneID:115215839"; gbkey "mRNA"; gene "LOC115215839"; ID ""; gene_name "LOC115215839"; transcript_id "XM_036506171.1"; product "DNA-directed RNA polymerase I subunit RPA2, transcript variant X2"; exon_number "3"; model_evidence "Supporting evidence includes similarity to: 15 Proteins, and 100% coverage of the annotated genomic feature by RNAseq alignments, including 3 samples with support for all annotated introns";
NC_043005.1	Gnomon	exon	93709556	93709630	.	+	.	gene_id "LOC115215839"; db_xref "GeneID:115215839"; gbkey "mRNA"; gene "LOC115215839"; ID ""; gene_name "LOC115215839"; transcript_id "XM_036506171.1"; product "DNA-directed RNA polymerase I subunit RPA2, transcript variant X2"; exon_number "4"; model_evidence "Supporting evidence includes similarity to: 15 Proteins, and 100% coverage of the annotated genomic feature by RNAseq alignments, including 3 samples with support for all annotated introns";
NC_043005.1	Gnomon	exon	93710837	93710956	.	+	.	gene_id "LOC115215839"; db_xref "GeneID:115215839"; gbkey "mRNA"; gene "LOC115215839"; ID ""; gene_name "LOC115215839"; transcript_id "XM_036506171.1"; product "DNA-directed RNA polymerase I subunit RPA2, transcript variant X2"; exon_number "5"; model_evidence "Supporting evidence includes similarity to: 15 Proteins, and 100% coverage of the annotated genomic feature by RNAseq alignments, including 3 samples with support for all annotated introns";
NC_043005.1	Gnomon	exon	93712613	93712678	.	+	.	gene_id "LOC115215839"; db_xref "GeneID:115215839"; gbkey "mRNA"; gene "LOC115215839"; ID ""; gene_name "LOC115215839"; transcript_id "XM_036506171.1"; product "DNA-directed RNA polymerase I subunit RPA2, transcript variant X2"; exon_number "6"; model_evidence "Supporting evidence includes similarity to: 15 Proteins, and 100% coverage of the annotated genomic feature by RNAseq alignments, including 3 samples with support for all annotated introns";
NC_043005.1	Gnomon	exon	93714760	93714834	.	+	.	gene_id "LOC115215839"; db_xref "GeneID:115215839"; gbkey "mRNA"; gene "LOC115215839"; ID ""; gene_name "LOC115215839"; transcript_id "XM_036506171.1"; product "DNA-directed RNA polymerase I subunit RPA2, transcript variant X2"; exon_number "7"; model_evidence "Supporting evidence includes similarity to: 15 Proteins, and 100% coverage of the annotated genomic feature by RNAseq alignments, including 3 samples with support for all annotated introns";
NC_043005.1	Gnomon	exon	93717655	93717753	.	+	.	gene_id "LOC115215839"; db_xref "GeneID:115215839"; gbkey "mRNA"; gene "LOC115215839"; ID ""; gene_name "LOC115215839"; transcript_id "XM_036506171.1"; product "DNA-directed RNA polymerase I subunit RPA2, transcript variant X2"; exon_number "8"; model_evidence "Supporting evidence includes similarity to: 15 Proteins, and 100% coverage of the annotated genomic feature by RNAseq alignments, including 3 samples with support for all annotated introns";
NC_043005.1	Gnomon	exon	93724252	93724347	.	+	.	gene_id "LOC115215839"; db_xref "GeneID:115215839"; gbkey "mRNA"; gene "LOC115215839"; ID ""; gene_name "LOC115215839"; transcript_id "XM_036506171.1"; product "DNA-directed RNA polymerase I subunit RPA2, transcript variant X2"; exon_number "9"; model_evidence "Supporting evidence includes similarity to: 15 Proteins, and 100% coverage of the annotated genomic feature by RNAseq alignments, including 3 samples with support for all annotated introns";
NC_043005.1	Gnomon	exon	93726117	93726193	.	+	.	gene_id "LOC115215839"; db_xref "GeneID:115215839"; gbkey "mRNA"; gene "LOC115215839"; ID ""; gene_name "LOC115215839"; transcript_id "XM_036506171.1"; product "DNA-directed RNA polymerase I subunit RPA2, transcript variant X2"; exon_number "10"; model_evidence "Supporting evidence includes similarity to: 15 Proteins, and 100% coverage of the annotated genomic feature by RNAseq alignments, including 3 samples with support for all annotated introns";
NC_043005.1	Gnomon	exon	93730631	93730774	.	+	.	gene_id "LOC115215839"; db_xref "GeneID:115215839"; gbkey "mRNA"; gene "LOC115215839"; ID ""; gene_name "LOC115215839"; transcript_id "XM_036506171.1"; product "DNA-directed RNA polymerase I subunit RPA2, transcript variant X2"; exon_number "11"; model_evidence "Supporting evidence includes similarity to: 15 Proteins, and 100% coverage of the annotated genomic feature by RNAseq alignments, including 3 samples with support for all annotated introns";
NC_043005.1	Gnomon	exon	93730905	93730958	.	+	.	gene_id "LOC115215839"; db_xref "GeneID:115215839"; gbkey "mRNA"; gene "LOC115215839"; ID ""; gene_name "LOC115215839"; transcript_id "XM_036506171.1"; product "DNA-directed RNA polymerase I subunit RPA2, transcript variant X2"; exon_number "12"; model_evidence "Supporting evidence includes similarity to: 15 Proteins, and 100% coverage of the annotated genomic feature by RNAseq alignments, including 3 samples with support for all annotated introns";
NC_043005.1	Gnomon	exon	93732871	93732988	.	+	.	gene_id "LOC115215839"; db_xref "GeneID:115215839"; gbkey "mRNA"; gene "LOC115215839"; ID ""; gene_name "LOC115215839"; transcript_id "XM_036506171.1"; product "DNA-directed RNA polymerase I subunit RPA2, transcript variant X2"; exon_number "13"; model_evidence "Supporting evidence includes similarity to: 15 Proteins, and 100% coverage of the annotated genomic feature by RNAseq alignments, including 3 samples with support for all annotated introns";
NC_043005.1	Gnomon	exon	93734325	93734409	.	+	.	gene_id "LOC115215839"; db_xref "GeneID:115215839"; gbkey "mRNA"; gene "LOC115215839"; ID ""; gene_name "LOC115215839"; transcript_id "XM_036506171.1"; product "DNA-directed RNA polymerase I subunit RPA2, transcript variant X2"; exon_number "14"; model_evidence "Supporting evidence includes similarity to: 15 Proteins, and 100% coverage of the annotated genomic feature by RNAseq alignments, including 3 samples with support for all annotated introns";
NC_043005.1	Gnomon	exon	93740695	93740804	.	+	.	gene_id "LOC115215839"; db_xref "GeneID:115215839"; gbkey "mRNA"; gene "LOC115215839"; ID ""; gene_name "LOC115215839"; transcript_id "XM_036506171.1"; product "DNA-directed RNA polymerase I subunit RPA2, transcript variant X2"; exon_number "15"; model_evidence "Supporting evidence includes similarity to: 15 Proteins, and 100% coverage of the annotated genomic feature by RNAseq alignments, including 3 samples with support for all annotated introns";
NC_043005.1	Gnomon	exon	93742458	93742593	.	+	.	gene_id "LOC115215839"; db_xref "GeneID:115215839"; gbkey "mRNA"; gene "LOC115215839"; ID ""; gene_name "LOC115215839"; transcript_id "XM_036506171.1"; product "DNA-directed RNA polymerase I subunit RPA2, transcript variant X2"; exon_number "16"; model_evidence "Supporting evidence includes similarity to: 15 Proteins, and 100% coverage of the annotated genomic feature by RNAseq alignments, including 3 samples with support for all annotated introns";
NC_043005.1	Gnomon	exon	93749977	93750050	.	+	.	gene_id "LOC115215839"; db_xref "GeneID:115215839"; gbkey "mRNA"; gene "LOC115215839"; ID ""; gene_name "LOC115215839"; transcript_id "XM_036506171.1"; product "DNA-directed RNA polymerase I subunit RPA2, transcript variant X2"; exon_number "17"; model_evidence "Supporting evidence includes similarity to: 15 Proteins, and 100% coverage of the annotated genomic feature by RNAseq alignments, including 3 samples with support for all annotated introns";
NC_043005.1	Gnomon	exon	93756652	93756858	.	+	.	gene_id "LOC115215839"; db_xref "GeneID:115215839"; gbkey "mRNA"; gene "LOC115215839"; ID ""; gene_name "LOC115215839"; transcript_id "XM_036506171.1"; product "DNA-directed RNA polymerase I subunit RPA2, transcript variant X2"; exon_number "18"; model_evidence "Supporting evidence includes similarity to: 15 Proteins, and 100% coverage of the annotated genomic feature by RNAseq alignments, including 3 samples with support for all annotated introns";
NC_043005.1	Gnomon	exon	93757219	93757416	.	+	.	gene_id "LOC115215839"; db_xref "GeneID:115215839"; gbkey "mRNA"; gene "LOC115215839"; ID ""; gene_name "LOC115215839"; transcript_id "XM_036506171.1"; product "DNA-directed RNA polymerase I subunit RPA2, transcript variant X2"; exon_number "19"; model_evidence "Supporting evidence includes similarity to: 15 Proteins, and 100% coverage of the annotated genomic feature by RNAseq alignments, including 3 samples with support for all annotated introns";
NC_043005.1	Gnomon	exon	93760504	93760611	.	+	.	gene_id "LOC115215839"; db_xref "GeneID:115215839"; gbkey "mRNA"; gene "LOC115215839"; ID ""; gene_name "LOC115215839"; transcript_id "XM_036506171.1"; product "DNA-directed RNA polymerase I subunit RPA2, transcript variant X2"; exon_number "20"; model_evidence "Supporting evidence includes similarity to: 15 Proteins, and 100% coverage of the annotated genomic feature by RNAseq alignments, including 3 samples with support for all annotated introns";
NC_043005.1	Gnomon	exon	93761395	93761571	.	+	.	gene_id "LOC115215839"; db_xref "GeneID:115215839"; gbkey "mRNA"; gene "LOC115215839"; ID ""; gene_name "LOC115215839"; transcript_id "XM_036506171.1"; product "DNA-directed RNA polymerase I subunit RPA2, transcript variant X2"; exon_number "21"; model_evidence "Supporting evidence includes similarity to: 15 Proteins, and 100% coverage of the annotated genomic feature by RNAseq alignments, including 3 samples with support for all annotated introns";
NC_043005.1	Gnomon	exon	93762458	93762541	.	+	.	gene_id "LOC115215839"; db_xref "GeneID:115215839"; gbkey "mRNA"; gene "LOC115215839"; ID ""; gene_name "LOC115215839"; transcript_id "XM_036506171.1"; product "DNA-directed RNA polymerase I subunit RPA2, transcript variant X2"; exon_number "22"; model_evidence "Supporting evidence includes similarity to: 15 Proteins, and 100% coverage of the annotated genomic feature by RNAseq alignments, including 3 samples with support for all annotated introns";
NC_043005.1	Gnomon	exon	93764023	93764075	.	+	.	gene_id "LOC115215839"; db_xref "GeneID:115215839"; gbkey "mRNA"; gene "LOC115215839"; ID ""; gene_name "LOC115215839"; transcript_id "XM_036506171.1"; product "DNA-directed RNA polymerase I subunit RPA2, transcript variant X2"; exon_number "23"; model_evidence "Supporting evidence includes similarity to: 15 Proteins, and 100% coverage of the annotated genomic feature by RNAseq alignments, including 3 samples with support for all annotated introns";
NC_043005.1	Gnomon	exon	93765673	93765675	.	+	.	gene_id "LOC115215839"; db_xref "GeneID:115215839"; gbkey "mRNA"; gene "LOC115215839"; ID ""; gene_name "LOC115215839"; transcript_id "XM_036506171.1"; product "DNA-directed RNA polymerase I subunit RPA2, transcript variant X2"; exon_number "24"; model_evidence "Supporting evidence includes similarity to: 15 Proteins, and 100% coverage of the annotated genomic feature by RNAseq alignments, including 3 samples with support for all annotated introns";
NC_043005.1	Gnomon	exon	93765873	93765950	.	+	.	gene_id "LOC115215839"; db_xref "GeneID:115215839"; gbkey "mRNA"; gene "LOC115215839"; ID ""; gene_name "LOC115215839"; transcript_id "XM_036506171.1"; product "DNA-directed RNA polymerase I subunit RPA2, transcript variant X2"; exon_number "25"; model_evidence "Supporting evidence includes similarity to: 15 Proteins, and 100% coverage of the annotated genomic feature by RNAseq alignments, including 3 samples with support for all annotated introns";
NC_043005.1	Gnomon	exon	93766649	93766790	.	+	.	gene_id "LOC115215839"; db_xref "GeneID:115215839"; gbkey "mRNA"; gene "LOC115215839"; ID ""; gene_name "LOC115215839"; transcript_id "XM_036506171.1"; product "DNA-directed RNA polymerase I subunit RPA2, transcript variant X2"; exon_number "26"; model_evidence "Supporting evidence includes similarity to: 15 Proteins, and 100% coverage of the annotated genomic feature by RNAseq alignments, including 3 samples with support for all annotated introns";
NC_043005.1	Gnomon	exon	93768779	93768837	.	+	.	gene_id "LOC115215839"; db_xref "GeneID:115215839"; gbkey "mRNA"; gene "LOC115215839"; ID ""; gene_name "LOC115215839"; transcript_id "XM_036506171.1"; product "DNA-directed RNA polymerase I subunit RPA2, transcript variant X2"; exon_number "27"; model_evidence "Supporting evidence includes similarity to: 15 Proteins, and 100% coverage of the annotated genomic feature by RNAseq alignments, including 3 samples with support for all annotated introns";
NC_043005.1	Gnomon	exon	93769414	93769511	.	+	.	gene_id "LOC115215839"; db_xref "GeneID:115215839"; gbkey "mRNA"; gene "LOC115215839"; ID ""; gene_name "LOC115215839"; transcript_id "XM_036506171.1"; product "DNA-directed RNA polymerase I subunit RPA2, transcript variant X2"; exon_number "28"; model_evidence "Supporting evidence includes similarity to: 15 Proteins, and 100% coverage of the annotated genomic feature by RNAseq alignments, including 3 samples with support for all annotated introns";
NC_043005.1	Gnomon	exon	93771105	93771230	.	+	.	gene_id "LOC115215839"; db_xref "GeneID:115215839"; gbkey "mRNA"; gene "LOC115215839"; ID ""; gene_name "LOC115215839"; transcript_id "XM_036506171.1"; product "DNA-directed RNA polymerase I subunit RPA2, transcript variant X2"; exon_number "29"; model_evidence "Supporting evidence includes similarity to: 15 Proteins, and 100% coverage of the annotated genomic feature by RNAseq alignments, including 3 samples with support for all annotated introns";
NC_043005.1	Gnomon	exon	93772083	93772210	.	+	.	gene_id "LOC115215839"; db_xref "GeneID:115215839"; gbkey "mRNA"; gene "LOC115215839"; ID ""; gene_name "LOC115215839"; transcript_id "XM_036506171.1"; product "DNA-directed RNA polymerase I subunit RPA2, transcript variant X2"; exon_number "30"; model_evidence "Supporting evidence includes similarity to: 15 Proteins, and 100% coverage of the annotated genomic feature by RNAseq alignments, including 3 samples with support for all annotated introns";
NC_043005.1	Gnomon	exon	93773982	93774146	.	+	.	gene_id "LOC115215839"; db_xref "GeneID:115215839"; gbkey "mRNA"; gene "LOC115215839"; ID ""; gene_name "LOC115215839"; transcript_id "XM_036506171.1"; product "DNA-directed RNA polymerase I subunit RPA2, transcript variant X2"; exon_number "31"; model_evidence "Supporting evidence includes similarity to: 15 Proteins, and 100% coverage of the annotated genomic feature by RNAseq alignments, including 3 samples with support for all annotated introns";
NC_043005.1	Gnomon	exon	93774935	93775380	.	+	.	gene_id "LOC115215839"; db_xref "GeneID:115215839"; gbkey "mRNA"; gene "LOC115215839"; ID ""; gene_name "LOC115215839"; transcript_id "XM_036506171.1"; product "DNA-directed RNA polymerase I subunit RPA2, transcript variant X2"; exon_number "32"; model_evidence "Supporting evidence includes similarity to: 15 Proteins, and 100% coverage of the annotated genomic feature by RNAseq alignments, including 3 samples with support for all annotated introns";
NC_043005.1	Gnomon	start_codon	93700806	93700808	.	+	0	gene_id "LOC115215839"; db_xref "GeneID:115215839"; gbkey "CDS"; gene "LOC115215839"; ID ""; gene_name "LOC115215839"; transcript_id "XM_036506171.1"; product "DNA-directed RNA polymerase I subunit RPA2 isoform X2"; protein_id "XP_036362064.1"; exon_number "1";
NC_043005.1	Gnomon	stop_codon	93775142	93775144	.	+	0	gene_id "LOC115215839"; db_xref "GeneID:115215839"; gbkey "CDS"; gene "LOC115215839"; ID ""; gene_name "LOC115215839"; transcript_id "XM_036506171.1"; product "DNA-directed RNA polymerase I subunit RPA2 isoform X2"; protein_id "XP_036362064.1"; exon_number "32";
NC_043005.1	Gnomon	gene	30486325	30615266	.	-	.	gene_id "LOC115215840"; db_xref "GeneID:115215840"; gbkey "Gene"; gene "LOC115215840"; gene_biotype "protein_coding"; ID ""; gene_name "LOC115215840";
NC_043005.1	Gnomon~FLAMseq	transcript	30486325	30596846	.	-	.	gene_id "LOC115215840"; ID "XM_029785170.2"; gene_name "LOC115215840"; transcript_id "FLAMseq_ext~XM_029785170.2"; three_prime_ext "3822";
NC_043005.1	Gnomon~FLAMseq	exon	30490147	30490439	.	-	.	gene_id "LOC115215840"; db_xref "GeneID:115215840"; gbkey "mRNA"; gene "LOC115215840"; ID ""; gene_name "LOC115215840"; transcript_id "FLAMseq_ext~XM_029785170.2"; product "multidrug resistance-associated protein 5, transcript variant X2"; exon_number "31"; model_evidence "Supporting evidence includes similarity to: 8 Proteins, and 100% coverage of the annotated genomic feature by RNAseq alignments, including 35 samples with support for all annotated introns";
NC_043005.1	Gnomon~FLAMseq	exon	30491916	30492080	.	-	.	gene_id "LOC115215840"; db_xref "GeneID:115215840"; gbkey "mRNA"; gene "LOC115215840"; ID ""; gene_name "LOC115215840"; transcript_id "FLAMseq_ext~XM_029785170.2"; product "multidrug resistance-associated protein 5, transcript variant X2"; exon_number "30"; model_evidence "Supporting evidence includes similarity to: 8 Proteins, and 100% coverage of the annotated genomic feature by RNAseq alignments, including 35 samples with support for all annotated introns";
NC_043005.1	Gnomon~FLAMseq	exon	30493192	30493305	.	-	.	gene_id "LOC115215840"; db_xref "GeneID:115215840"; gbkey "mRNA"; gene "LOC115215840"; ID ""; gene_name "LOC115215840"; transcript_id "FLAMseq_ext~XM_029785170.2"; product "multidrug resistance-associated protein 5, transcript variant X2"; exon_number "29"; model_evidence "Supporting evidence includes similarity to: 8 Proteins, and 100% coverage of the annotated genomic feature by RNAseq alignments, including 35 samples with support for all annotated introns";
NC_043005.1	Gnomon~FLAMseq	exon	30494603	30494681	.	-	.	gene_id "LOC115215840"; db_xref "GeneID:115215840"; gbkey "mRNA"; gene "LOC115215840"; ID ""; gene_name "LOC115215840"; transcript_id "FLAMseq_ext~XM_029785170.2"; product "multidrug resistance-associated protein 5, transcript variant X2"; exon_number "28"; model_evidence "Supporting evidence includes similarity to: 8 Proteins, and 100% coverage of the annotated genomic feature by RNAseq alignments, including 35 samples with support for all annotated introns";
NC_043005.1	Gnomon~FLAMseq	exon	30496905	30497064	.	-	.	gene_id "LOC115215840"; db_xref "GeneID:115215840"; gbkey "mRNA"; gene "LOC115215840"; ID ""; gene_name "LOC115215840"; transcript_id "FLAMseq_ext~XM_029785170.2"; product "multidrug resistance-associated protein 5, transcript variant X2"; exon_number "27"; model_evidence "Supporting evidence includes similarity to: 8 Proteins, and 100% coverage of the annotated genomic feature by RNAseq alignments, including 35 samples with support for all annotated introns";
NC_043005.1	Gnomon~FLAMseq	exon	30501810	30502002	.	-	.	gene_id "LOC115215840"; db_xref "GeneID:115215840"; gbkey "mRNA"; gene "LOC115215840"; ID ""; gene_name "LOC115215840"; transcript_id "FLAMseq_ext~XM_029785170.2"; product "multidrug resistance-associated protein 5, transcript variant X2"; exon_number "26"; model_evidence "Supporting evidence includes similarity to: 8 Proteins, and 100% coverage of the annotated genomic feature by RNAseq alignments, including 35 samples with support for all annotated introns";
NC_043005.1	Gnomon~FLAMseq	exon	30503626	30503715	.	-	.	gene_id "LOC115215840"; db_xref "GeneID:115215840"; gbkey "mRNA"; gene "LOC115215840"; ID ""; gene_name "LOC115215840"; transcript_id "FLAMseq_ext~XM_029785170.2"; product "multidrug resistance-associated protein 5, transcript variant X2"; exon_number "25"; model_evidence "Supporting evidence includes similarity to: 8 Proteins, and 100% coverage of the annotated genomic feature by RNAseq alignments, including 35 samples with support for all annotated introns";
NC_043005.1	Gnomon~FLAMseq	exon	30506250	30506433	.	-	.	gene_id "LOC115215840"; db_xref "GeneID:115215840"; gbkey "mRNA"; gene "LOC115215840"; ID ""; gene_name "LOC115215840"; transcript_id "FLAMseq_ext~XM_029785170.2"; product "multidrug resistance-associated protein 5, transcript variant X2"; exon_number "24"; model_evidence "Supporting evidence includes similarity to: 8 Proteins, and 100% coverage of the annotated genomic feature by RNAseq alignments, including 35 samples with support for all annotated introns";
NC_043005.1	Gnomon~FLAMseq	exon	30508204	30508486	.	-	.	gene_id "LOC115215840"; db_xref "GeneID:115215840"; gbkey "mRNA"; gene "LOC115215840"; ID ""; gene_name "LOC115215840"; transcript_id "FLAMseq_ext~XM_029785170.2"; product "multidrug resistance-associated protein 5, transcript variant X2"; exon_number "23"; model_evidence "Supporting evidence includes similarity to: 8 Proteins, and 100% coverage of the annotated genomic feature by RNAseq alignments, including 35 samples with support for all annotated introns";
NC_043005.1	Gnomon~FLAMseq	exon	30512149	30512278	.	-	.	gene_id "LOC115215840"; db_xref "GeneID:115215840"; gbkey "mRNA"; gene "LOC115215840"; ID ""; gene_name "LOC115215840"; transcript_id "FLAMseq_ext~XM_029785170.2"; product "multidrug resistance-associated protein 5, transcript variant X2"; exon_number "22"; model_evidence "Supporting evidence includes similarity to: 8 Proteins, and 100% coverage of the annotated genomic feature by RNAseq alignments, including 35 samples with support for all annotated introns";
NC_043005.1	Gnomon~FLAMseq	exon	30514537	30514740	.	-	.	gene_id "LOC115215840"; db_xref "GeneID:115215840"; gbkey "mRNA"; gene "LOC115215840"; ID ""; gene_name "LOC115215840"; transcript_id "FLAMseq_ext~XM_029785170.2"; product "multidrug resistance-associated protein 5, transcript variant X2"; exon_number "21"; model_evidence "Supporting evidence includes similarity to: 8 Proteins, and 100% coverage of the annotated genomic feature by RNAseq alignments, including 35 samples with support for all annotated introns";
NC_043005.1	Gnomon~FLAMseq	exon	30518753	30518937	.	-	.	gene_id "LOC115215840"; db_xref "GeneID:115215840"; gbkey "mRNA"; gene "LOC115215840"; ID ""; gene_name "LOC115215840"; transcript_id "FLAMseq_ext~XM_029785170.2"; product "multidrug resistance-associated protein 5, transcript variant X2"; exon_number "20"; model_evidence "Supporting evidence includes similarity to: 8 Proteins, and 100% coverage of the annotated genomic feature by RNAseq alignments, including 35 samples with support for all annotated introns";
NC_043005.1	Gnomon~FLAMseq	exon	30520856	30520933	.	-	.	gene_id "LOC115215840"; db_xref "GeneID:115215840"; gbkey "mRNA"; gene "LOC115215840"; ID ""; gene_name "LOC115215840"; transcript_id "FLAMseq_ext~XM_029785170.2"; product "multidrug resistance-associated protein 5, transcript variant X2"; exon_number "19"; model_evidence "Supporting evidence includes similarity to: 8 Proteins, and 100% coverage of the annotated genomic feature by RNAseq alignments, including 35 samples with support for all annotated introns";
NC_043005.1	Gnomon~FLAMseq	exon	30523630	30523768	.	-	.	gene_id "LOC115215840"; db_xref "GeneID:115215840"; gbkey "mRNA"; gene "LOC115215840"; ID ""; gene_name "LOC115215840"; transcript_id "FLAMseq_ext~XM_029785170.2"; product "multidrug resistance-associated protein 5, transcript variant X2"; exon_number "18"; model_evidence "Supporting evidence includes similarity to: 8 Proteins, and 100% coverage of the annotated genomic feature by RNAseq alignments, including 35 samples with support for all annotated introns";
NC_043005.1	Gnomon~FLAMseq	exon	30528105	30528308	.	-	.	gene_id "LOC115215840"; db_xref "GeneID:115215840"; gbkey "mRNA"; gene "LOC115215840"; ID ""; gene_name "LOC115215840"; transcript_id "FLAMseq_ext~XM_029785170.2"; product "multidrug resistance-associated protein 5, transcript variant X2"; exon_number "17"; model_evidence "Supporting evidence includes similarity to: 8 Proteins, and 100% coverage of the annotated genomic feature by RNAseq alignments, including 35 samples with support for all annotated introns";
NC_043005.1	Gnomon~FLAMseq	exon	30539083	30539155	.	-	.	gene_id "LOC115215840"; db_xref "GeneID:115215840"; gbkey "mRNA"; gene "LOC115215840"; ID ""; gene_name "LOC115215840"; transcript_id "FLAMseq_ext~XM_029785170.2"; product "multidrug resistance-associated protein 5, transcript variant X2"; exon_number "16"; model_evidence "Supporting evidence includes similarity to: 8 Proteins, and 100% coverage of the annotated genomic feature by RNAseq alignments, including 35 samples with support for all annotated introns";
NC_043005.1	Gnomon~FLAMseq	exon	30541863	30541987	.	-	.	gene_id "LOC115215840"; db_xref "GeneID:115215840"; gbkey "mRNA"; gene "LOC115215840"; ID ""; gene_name "LOC115215840"; transcript_id "FLAMseq_ext~XM_029785170.2"; product "multidrug resistance-associated protein 5, transcript variant X2"; exon_number "15"; model_evidence "Supporting evidence includes similarity to: 8 Proteins, and 100% coverage of the annotated genomic feature by RNAseq alignments, including 35 samples with support for all annotated introns";
NC_043005.1	Gnomon~FLAMseq	exon	30544605	30544676	.	-	.	gene_id "LOC115215840"; db_xref "GeneID:115215840"; gbkey "mRNA"; gene "LOC115215840"; ID ""; gene_name "LOC115215840"; transcript_id "FLAMseq_ext~XM_029785170.2"; product "multidrug resistance-associated protein 5, transcript variant X2"; exon_number "14"; model_evidence "Supporting evidence includes similarity to: 8 Proteins, and 100% coverage of the annotated genomic feature by RNAseq alignments, including 35 samples with support for all annotated introns";
NC_043005.1	Gnomon~FLAMseq	exon	30547903	30548006	.	-	.	gene_id "LOC115215840"; db_xref "GeneID:115215840"; gbkey "mRNA"; gene "LOC115215840"; ID ""; gene_name "LOC115215840"; transcript_id "FLAMseq_ext~XM_029785170.2"; product "multidrug resistance-associated protein 5, transcript variant X2"; exon_number "13"; model_evidence "Supporting evidence includes similarity to: 8 Proteins, and 100% coverage of the annotated genomic feature by RNAseq alignments, including 35 samples with support for all annotated introns";
NC_043005.1	Gnomon~FLAMseq	exon	30552645	30552792	.	-	.	gene_id "LOC115215840"; db_xref "GeneID:115215840"; gbkey "mRNA"; gene "LOC115215840"; ID ""; gene_name "LOC115215840"; transcript_id "FLAMseq_ext~XM_029785170.2"; product "multidrug resistance-associated protein 5, transcript variant X2"; exon_number "12"; model_evidence "Supporting evidence includes similarity to: 8 Proteins, and 100% coverage of the annotated genomic feature by RNAseq alignments, including 35 samples with support for all annotated introns";
NC_043005.1	Gnomon~FLAMseq	exon	30554970	30555077	.	-	.	gene_id "LOC115215840"; db_xref "GeneID:115215840"; gbkey "mRNA"; gene "LOC115215840"; ID ""; gene_name "LOC115215840"; transcript_id "FLAMseq_ext~XM_029785170.2"; product "multidrug resistance-associated protein 5, transcript variant X2"; exon_number "11"; model_evidence "Supporting evidence includes similarity to: 8 Proteins, and 100% coverage of the annotated genomic feature by RNAseq alignments, including 35 samples with support for all annotated introns";
NC_043005.1	Gnomon~FLAMseq	exon	30556805	30556953	.	-	.	gene_id "LOC115215840"; db_xref "GeneID:115215840"; gbkey "mRNA"; gene "LOC115215840"; ID ""; gene_name "LOC115215840"; transcript_id "FLAMseq_ext~XM_029785170.2"; product "multidrug resistance-associated protein 5, transcript variant X2"; exon_number "10"; model_evidence "Supporting evidence includes similarity to: 8 Proteins, and 100% coverage of the annotated genomic feature by RNAseq alignments, including 35 samples with support for all annotated introns";
NC_043005.1	Gnomon~FLAMseq	exon	30559201	30559285	.	-	.	gene_id "LOC115215840"; db_xref "GeneID:115215840"; gbkey "mRNA"; gene "LOC115215840"; ID ""; gene_name "LOC115215840"; transcript_id "FLAMseq_ext~XM_029785170.2"; product "multidrug resistance-associated protein 5, transcript variant X2"; exon_number "9"; model_evidence "Supporting evidence includes similarity to: 8 Proteins, and 100% coverage of the annotated genomic feature by RNAseq alignments, including 35 samples with support for all annotated introns";
NC_043005.1	Gnomon~FLAMseq	exon	30561428	30561490	.	-	.	gene_id "LOC115215840"; db_xref "GeneID:115215840"; gbkey "mRNA"; gene "LOC115215840"; ID ""; gene_name "LOC115215840"; transcript_id "FLAMseq_ext~XM_029785170.2"; product "multidrug resistance-associated protein 5, transcript variant X2"; exon_number "8"; model_evidence "Supporting evidence includes similarity to: 8 Proteins, and 100% coverage of the annotated genomic feature by RNAseq alignments, including 35 samples with support for all annotated introns";
NC_043005.1	Gnomon~FLAMseq	exon	30564328	30564501	.	-	.	gene_id "LOC115215840"; db_xref "GeneID:115215840"; gbkey "mRNA"; gene "LOC115215840"; ID ""; gene_name "LOC115215840"; transcript_id "FLAMseq_ext~XM_029785170.2"; product "multidrug resistance-associated protein 5, transcript variant X2"; exon_number "7"; model_evidence "Supporting evidence includes similarity to: 8 Proteins, and 100% coverage of the annotated genomic feature by RNAseq alignments, including 35 samples with support for all annotated introns";
NC_043005.1	Gnomon~FLAMseq	exon	30566120	30566205	.	-	.	gene_id "LOC115215840"; db_xref "GeneID:115215840"; gbkey "mRNA"; gene "LOC115215840"; ID ""; gene_name "LOC115215840"; transcript_id "FLAMseq_ext~XM_029785170.2"; product "multidrug resistance-associated protein 5, transcript variant X2"; exon_number "6"; model_evidence "Supporting evidence includes similarity to: 8 Proteins, and 100% coverage of the annotated genomic feature by RNAseq alignments, including 35 samples with support for all annotated introns";
NC_043005.1	Gnomon~FLAMseq	exon	30572427	30572574	.	-	.	gene_id "LOC115215840"; db_xref "GeneID:115215840"; gbkey "mRNA"; gene "LOC115215840"; ID ""; gene_name "LOC115215840"; transcript_id "FLAMseq_ext~XM_029785170.2"; product "multidrug resistance-associated protein 5, transcript variant X2"; exon_number "5"; model_evidence "Supporting evidence includes similarity to: 8 Proteins, and 100% coverage of the annotated genomic feature by RNAseq alignments, including 35 samples with support for all annotated introns";
NC_043005.1	Gnomon~FLAMseq	exon	30577045	30577189	.	-	.	gene_id "LOC115215840"; db_xref "GeneID:115215840"; gbkey "mRNA"; gene "LOC115215840"; ID ""; gene_name "LOC115215840"; transcript_id "FLAMseq_ext~XM_029785170.2"; product "multidrug resistance-associated protein 5, transcript variant X2"; exon_number "4"; model_evidence "Supporting evidence includes similarity to: 8 Proteins, and 100% coverage of the annotated genomic feature by RNAseq alignments, including 35 samples with support for all annotated introns";
NC_043005.1	Gnomon~FLAMseq	exon	30578435	30578593	.	-	.	gene_id "LOC115215840"; db_xref "GeneID:115215840"; gbkey "mRNA"; gene "LOC115215840"; ID ""; gene_name "LOC115215840"; transcript_id "FLAMseq_ext~XM_029785170.2"; product "multidrug resistance-associated protein 5, transcript variant X2"; exon_number "3"; model_evidence "Supporting evidence includes similarity to: 8 Proteins, and 100% coverage of the annotated genomic feature by RNAseq alignments, including 35 samples with support for all annotated introns";
NC_043005.1	Gnomon~FLAMseq	exon	30582333	30582441	.	-	.	gene_id "LOC115215840"; db_xref "GeneID:115215840"; gbkey "mRNA"; gene "LOC115215840"; ID ""; gene_name "LOC115215840"; transcript_id "FLAMseq_ext~XM_029785170.2"; product "multidrug resistance-associated protein 5, transcript variant X2"; exon_number "2"; model_evidence "Supporting evidence includes similarity to: 8 Proteins, and 100% coverage of the annotated genomic feature by RNAseq alignments, including 35 samples with support for all annotated introns";
NC_043005.1	Gnomon~FLAMseq	exon	30596692	30596846	.	-	.	gene_id "LOC115215840"; db_xref "GeneID:115215840"; gbkey "mRNA"; gene "LOC115215840"; ID ""; gene_name "LOC115215840"; transcript_id "FLAMseq_ext~XM_029785170.2"; product "multidrug resistance-associated protein 5, transcript variant X2"; exon_number "1"; model_evidence "Supporting evidence includes similarity to: 8 Proteins, and 100% coverage of the annotated genomic feature by RNAseq alignments, including 35 samples with support for all annotated introns";
NC_043005.1	Gnomon~FLAMseq	exon	30486325	30490439	.	-	.	gene_id "LOC115215840"; db_xref "GeneID:115215840"; gbkey "mRNA"; gene "LOC115215840"; ID ""; gene_name "LOC115215840"; transcript_id "FLAMseq_ext~XM_029785170.2"; product "multidrug resistance-associated protein 5"; exon_number "31"; model_evidence "Supporting evidence includes similarity to: 8 Proteins, and 100% coverage of the annotated genomic feature by RNAseq alignments"; three_prime_ext "3822";
NC_043005.1	PBRI	transcript	30490148	30596754	.	-	.	gene_id "LOC115215840"; ID ""; gene_name "LOC115215840"; transcript_id "G30978.18"; uniq_trans_id "G30978.18";
NC_043005.1	PBRI	exon	30490148	30490439	.	-	.	gene_id "LOC115215840"; ID ""; gene_name "LOC115215840"; transcript_id "G30978.18"; exon_number "25"; uniq_trans_id "G30978.18";
NC_043005.1	PBRI	exon	30491916	30492080	.	-	.	gene_id "LOC115215840"; ID ""; gene_name "LOC115215840"; transcript_id "G30978.18"; exon_number "24"; uniq_trans_id "G30978.18";
NC_043005.1	PBRI	exon	30493192	30493305	.	-	.	gene_id "LOC115215840"; ID ""; gene_name "LOC115215840"; transcript_id "G30978.18"; exon_number "23"; uniq_trans_id "G30978.18";
NC_043005.1	PBRI	exon	30494603	30494681	.	-	.	gene_id "LOC115215840"; ID ""; gene_name "LOC115215840"; transcript_id "G30978.18"; exon_number "22"; uniq_trans_id "G30978.18";
NC_043005.1	PBRI	exon	30496905	30497064	.	-	.	gene_id "LOC115215840"; ID ""; gene_name "LOC115215840"; transcript_id "G30978.18"; exon_number "21"; uniq_trans_id "G30978.18";
NC_043005.1	PBRI	exon	30501810	30502002	.	-	.	gene_id "LOC115215840"; ID ""; gene_name "LOC115215840"; transcript_id "G30978.18"; exon_number "20"; uniq_trans_id "G30978.18";
NC_043005.1	PBRI	exon	30503626	30503715	.	-	.	gene_id "LOC115215840"; ID ""; gene_name "LOC115215840"; transcript_id "G30978.18"; exon_number "19"; uniq_trans_id "G30978.18";
NC_043005.1	PBRI	exon	30506250	30506433	.	-	.	gene_id "LOC115215840"; ID ""; gene_name "LOC115215840"; transcript_id "G30978.18"; exon_number "18"; uniq_trans_id "G30978.18";
NC_043005.1	PBRI	exon	30508204	30508486	.	-	.	gene_id "LOC115215840"; ID ""; gene_name "LOC115215840"; transcript_id "G30978.18"; exon_number "17"; uniq_trans_id "G30978.18";
NC_043005.1	PBRI	exon	30512149	30512278	.	-	.	gene_id "LOC115215840"; ID ""; gene_name "LOC115215840"; transcript_id "G30978.18"; exon_number "16"; uniq_trans_id "G30978.18";
NC_043005.1	PBRI	exon	30514537	30514740	.	-	.	gene_id "LOC115215840"; ID ""; gene_name "LOC115215840"; transcript_id "G30978.18"; exon_number "15"; uniq_trans_id "G30978.18";
NC_043005.1	PBRI	exon	30518753	30518937	.	-	.	gene_id "LOC115215840"; ID ""; gene_name "LOC115215840"; transcript_id "G30978.18"; exon_number "14"; uniq_trans_id "G30978.18";
NC_043005.1	PBRI	exon	30520856	30520933	.	-	.	gene_id "LOC115215840"; ID ""; gene_name "LOC115215840"; transcript_id "G30978.18"; exon_number "13"; uniq_trans_id "G30978.18";
NC_043005.1	PBRI	exon	30523630	30523768	.	-	.	gene_id "LOC115215840"; ID ""; gene_name "LOC115215840"; transcript_id "G30978.18"; exon_number "12"; uniq_trans_id "G30978.18";
NC_043005.1	PBRI	exon	30528105	30528308	.	-	.	gene_id "LOC115215840"; ID ""; gene_name "LOC115215840"; transcript_id "G30978.18"; exon_number "11"; uniq_trans_id "G30978.18";
NC_043005.1	PBRI	exon	30556805	30556953	.	-	.	gene_id "LOC115215840"; ID ""; gene_name "LOC115215840"; transcript_id "G30978.18"; exon_number "10"; uniq_trans_id "G30978.18";
NC_043005.1	PBRI	exon	30559201	30559285	.	-	.	gene_id "LOC115215840"; ID ""; gene_name "LOC115215840"; transcript_id "G30978.18"; exon_number "9"; uniq_trans_id "G30978.18";
NC_043005.1	PBRI	exon	30561428	30561490	.	-	.	gene_id "LOC115215840"; ID ""; gene_name "LOC115215840"; transcript_id "G30978.18"; exon_number "8"; uniq_trans_id "G30978.18";
NC_043005.1	PBRI	exon	30564328	30564501	.	-	.	gene_id "LOC115215840"; ID ""; gene_name "LOC115215840"; transcript_id "G30978.18"; exon_number "7"; uniq_trans_id "G30978.18";
NC_043005.1	PBRI	exon	30566120	30566205	.	-	.	gene_id "LOC115215840"; ID ""; gene_name "LOC115215840"; transcript_id "G30978.18"; exon_number "6"; uniq_trans_id "G30978.18";
NC_043005.1	PBRI	exon	30572427	30572574	.	-	.	gene_id "LOC115215840"; ID ""; gene_name "LOC115215840"; transcript_id "G30978.18"; exon_number "5"; uniq_trans_id "G30978.18";
NC_043005.1	PBRI	exon	30577045	30577189	.	-	.	gene_id "LOC115215840"; ID ""; gene_name "LOC115215840"; transcript_id "G30978.18"; exon_number "4"; uniq_trans_id "G30978.18";
NC_043005.1	PBRI	exon	30578435	30578593	.	-	.	gene_id "LOC115215840"; ID ""; gene_name "LOC115215840"; transcript_id "G30978.18"; exon_number "3"; uniq_trans_id "G30978.18";
NC_043005.1	PBRI	exon	30582333	30582441	.	-	.	gene_id "LOC115215840"; ID ""; gene_name "LOC115215840"; transcript_id "G30978.18"; exon_number "2"; uniq_trans_id "G30978.18";
NC_043005.1	PBRI	exon	30596692	30596754	.	-	.	gene_id "LOC115215840"; ID ""; gene_name "LOC115215840"; transcript_id "G30978.18"; exon_number "1"; uniq_trans_id "G30978.18";
NC_043005.1	PBRI	transcript	30490148	30596758	.	-	.	gene_id "LOC115215840"; ID ""; gene_name "LOC115215840"; transcript_id "G30978.19"; uniq_trans_id "G30978.19";
NC_043005.1	PBRI	exon	30490148	30490439	.	-	.	gene_id "LOC115215840"; ID ""; gene_name "LOC115215840"; transcript_id "G30978.19"; exon_number "29"; uniq_trans_id "G30978.19";
NC_043005.1	PBRI	exon	30491916	30492080	.	-	.	gene_id "LOC115215840"; ID ""; gene_name "LOC115215840"; transcript_id "G30978.19"; exon_number "28"; uniq_trans_id "G30978.19";
NC_043005.1	PBRI	exon	30493192	30493305	.	-	.	gene_id "LOC115215840"; ID ""; gene_name "LOC115215840"; transcript_id "G30978.19"; exon_number "27"; uniq_trans_id "G30978.19";
NC_043005.1	PBRI	exon	30494603	30494681	.	-	.	gene_id "LOC115215840"; ID ""; gene_name "LOC115215840"; transcript_id "G30978.19"; exon_number "26"; uniq_trans_id "G30978.19";
NC_043005.1	PBRI	exon	30496905	30497064	.	-	.	gene_id "LOC115215840"; ID ""; gene_name "LOC115215840"; transcript_id "G30978.19"; exon_number "25"; uniq_trans_id "G30978.19";
NC_043005.1	PBRI	exon	30501810	30502002	.	-	.	gene_id "LOC115215840"; ID ""; gene_name "LOC115215840"; transcript_id "G30978.19"; exon_number "24"; uniq_trans_id "G30978.19";
NC_043005.1	PBRI	exon	30503626	30503715	.	-	.	gene_id "LOC115215840"; ID ""; gene_name "LOC115215840"; transcript_id "G30978.19"; exon_number "23"; uniq_trans_id "G30978.19";
NC_043005.1	PBRI	exon	30506250	30506433	.	-	.	gene_id "LOC115215840"; ID ""; gene_name "LOC115215840"; transcript_id "G30978.19"; exon_number "22"; uniq_trans_id "G30978.19";
NC_043005.1	PBRI	exon	30508204	30508486	.	-	.	gene_id "LOC115215840"; ID ""; gene_name "LOC115215840"; transcript_id "G30978.19"; exon_number "21"; uniq_trans_id "G30978.19";
NC_043005.1	PBRI	exon	30512149	30512278	.	-	.	gene_id "LOC115215840"; ID ""; gene_name "LOC115215840"; transcript_id "G30978.19"; exon_number "20"; uniq_trans_id "G30978.19";
NC_043005.1	PBRI	exon	30514537	30514740	.	-	.	gene_id "LOC115215840"; ID ""; gene_name "LOC115215840"; transcript_id "G30978.19"; exon_number "19"; uniq_trans_id "G30978.19";
NC_043005.1	PBRI	exon	30518753	30518937	.	-	.	gene_id "LOC115215840"; ID ""; gene_name "LOC115215840"; transcript_id "G30978.19"; exon_number "18"; uniq_trans_id "G30978.19";
NC_043005.1	PBRI	exon	30520856	30520933	.	-	.	gene_id "LOC115215840"; ID ""; gene_name "LOC115215840"; transcript_id "G30978.19"; exon_number "17"; uniq_trans_id "G30978.19";
NC_043005.1	PBRI	exon	30528105	30528308	.	-	.	gene_id "LOC115215840"; ID ""; gene_name "LOC115215840"; transcript_id "G30978.19"; exon_number "16"; uniq_trans_id "G30978.19";
NC_043005.1	PBRI	exon	30541863	30541987	.	-	.	gene_id "LOC115215840"; ID ""; gene_name "LOC115215840"; transcript_id "G30978.19"; exon_number "15"; uniq_trans_id "G30978.19";
NC_043005.1	PBRI	exon	30544605	30544676	.	-	.	gene_id "LOC115215840"; ID ""; gene_name "LOC115215840"; transcript_id "G30978.19"; exon_number "14"; uniq_trans_id "G30978.19";
NC_043005.1	PBRI	exon	30547903	30548006	.	-	.	gene_id "LOC115215840"; ID ""; gene_name "LOC115215840"; transcript_id "G30978.19"; exon_number "13"; uniq_trans_id "G30978.19";
NC_043005.1	PBRI	exon	30552645	30552792	.	-	.	gene_id "LOC115215840"; ID ""; gene_name "LOC115215840"; transcript_id "G30978.19"; exon_number "12"; uniq_trans_id "G30978.19";
NC_043005.1	PBRI	exon	30554970	30555077	.	-	.	gene_id "LOC115215840"; ID ""; gene_name "LOC115215840"; transcript_id "G30978.19"; exon_number "11"; uniq_trans_id "G30978.19";
NC_043005.1	PBRI	exon	30556805	30556953	.	-	.	gene_id "LOC115215840"; ID ""; gene_name "LOC115215840"; transcript_id "G30978.19"; exon_number "10"; uniq_trans_id "G30978.19";
NC_043005.1	PBRI	exon	30559201	30559285	.	-	.	gene_id "LOC115215840"; ID ""; gene_name "LOC115215840"; transcript_id "G30978.19"; exon_number "9"; uniq_trans_id "G30978.19";
NC_043005.1	PBRI	exon	30561428	30561490	.	-	.	gene_id "LOC115215840"; ID ""; gene_name "LOC115215840"; transcript_id "G30978.19"; exon_number "8"; uniq_trans_id "G30978.19";
NC_043005.1	PBRI	exon	30564328	30564501	.	-	.	gene_id "LOC115215840"; ID ""; gene_name "LOC115215840"; transcript_id "G30978.19"; exon_number "7"; uniq_trans_id "G30978.19";
NC_043005.1	PBRI	exon	30566120	30566205	.	-	.	gene_id "LOC115215840"; ID ""; gene_name "LOC115215840"; transcript_id "G30978.19"; exon_number "6"; uniq_trans_id "G30978.19";
NC_043005.1	PBRI	exon	30572427	30572574	.	-	.	gene_id "LOC115215840"; ID ""; gene_name "LOC115215840"; transcript_id "G30978.19"; exon_number "5"; uniq_trans_id "G30978.19";
NC_043005.1	PBRI	exon	30577045	30577189	.	-	.	gene_id "LOC115215840"; ID ""; gene_name "LOC115215840"; transcript_id "G30978.19"; exon_number "4"; uniq_trans_id "G30978.19";
NC_043005.1	PBRI	exon	30578435	30578593	.	-	.	gene_id "LOC115215840"; ID ""; gene_name "LOC115215840"; transcript_id "G30978.19"; exon_number "3"; uniq_trans_id "G30978.19";
NC_043005.1	PBRI	exon	30582333	30582441	.	-	.	gene_id "LOC115215840"; ID ""; gene_name "LOC115215840"; transcript_id "G30978.19"; exon_number "2"; uniq_trans_id "G30978.19";
NC_043005.1	PBRI	exon	30596692	30596758	.	-	.	gene_id "LOC115215840"; ID ""; gene_name "LOC115215840"; transcript_id "G30978.19"; exon_number "1"; uniq_trans_id "G30978.19";
NC_043005.1	PBRI	transcript	30490148	30596848	.	-	.	gene_id "LOC115215840"; ID ""; gene_name "LOC115215840"; transcript_id "G30978.20"; uniq_trans_id "G30978.20";
NC_043005.1	PBRI	exon	30490148	30490439	.	-	.	gene_id "LOC115215840"; ID ""; gene_name "LOC115215840"; transcript_id "G30978.20"; exon_number "31"; uniq_trans_id "G30978.20";
NC_043005.1	PBRI	exon	30491916	30492080	.	-	.	gene_id "LOC115215840"; ID ""; gene_name "LOC115215840"; transcript_id "G30978.20"; exon_number "30"; uniq_trans_id "G30978.20";
NC_043005.1	PBRI	exon	30493192	30493305	.	-	.	gene_id "LOC115215840"; ID ""; gene_name "LOC115215840"; transcript_id "G30978.20"; exon_number "29"; uniq_trans_id "G30978.20";
NC_043005.1	PBRI	exon	30494603	30494681	.	-	.	gene_id "LOC115215840"; ID ""; gene_name "LOC115215840"; transcript_id "G30978.20"; exon_number "28"; uniq_trans_id "G30978.20";
NC_043005.1	PBRI	exon	30496905	30497064	.	-	.	gene_id "LOC115215840"; ID ""; gene_name "LOC115215840"; transcript_id "G30978.20"; exon_number "27"; uniq_trans_id "G30978.20";
NC_043005.1	PBRI	exon	30501810	30502002	.	-	.	gene_id "LOC115215840"; ID ""; gene_name "LOC115215840"; transcript_id "G30978.20"; exon_number "26"; uniq_trans_id "G30978.20";
NC_043005.1	PBRI	exon	30503626	30503715	.	-	.	gene_id "LOC115215840"; ID ""; gene_name "LOC115215840"; transcript_id "G30978.20"; exon_number "25"; uniq_trans_id "G30978.20";
NC_043005.1	PBRI	exon	30506250	30506433	.	-	.	gene_id "LOC115215840"; ID ""; gene_name "LOC115215840"; transcript_id "G30978.20"; exon_number "24"; uniq_trans_id "G30978.20";
NC_043005.1	PBRI	exon	30508204	30508486	.	-	.	gene_id "LOC115215840"; ID ""; gene_name "LOC115215840"; transcript_id "G30978.20"; exon_number "23"; uniq_trans_id "G30978.20";
NC_043005.1	PBRI	exon	30512149	30512278	.	-	.	gene_id "LOC115215840"; ID ""; gene_name "LOC115215840"; transcript_id "G30978.20"; exon_number "22"; uniq_trans_id "G30978.20";
NC_043005.1	PBRI	exon	30514632	30514740	.	-	.	gene_id "LOC115215840"; ID ""; gene_name "LOC115215840"; transcript_id "G30978.20"; exon_number "21"; uniq_trans_id "G30978.20";
NC_043005.1	PBRI	exon	30518753	30518937	.	-	.	gene_id "LOC115215840"; ID ""; gene_name "LOC115215840"; transcript_id "G30978.20"; exon_number "20"; uniq_trans_id "G30978.20";
NC_043005.1	PBRI	exon	30520856	30520933	.	-	.	gene_id "LOC115215840"; ID ""; gene_name "LOC115215840"; transcript_id "G30978.20"; exon_number "19"; uniq_trans_id "G30978.20";
NC_043005.1	PBRI	exon	30523630	30523768	.	-	.	gene_id "LOC115215840"; ID ""; gene_name "LOC115215840"; transcript_id "G30978.20"; exon_number "18"; uniq_trans_id "G30978.20";
NC_043005.1	PBRI	exon	30528105	30528308	.	-	.	gene_id "LOC115215840"; ID ""; gene_name "LOC115215840"; transcript_id "G30978.20"; exon_number "17"; uniq_trans_id "G30978.20";
NC_043005.1	PBRI	exon	30539083	30539155	.	-	.	gene_id "LOC115215840"; ID ""; gene_name "LOC115215840"; transcript_id "G30978.20"; exon_number "16"; uniq_trans_id "G30978.20";
NC_043005.1	PBRI	exon	30541863	30541987	.	-	.	gene_id "LOC115215840"; ID ""; gene_name "LOC115215840"; transcript_id "G30978.20"; exon_number "15"; uniq_trans_id "G30978.20";
NC_043005.1	PBRI	exon	30544605	30544676	.	-	.	gene_id "LOC115215840"; ID ""; gene_name "LOC115215840"; transcript_id "G30978.20"; exon_number "14"; uniq_trans_id "G30978.20";
NC_043005.1	PBRI	exon	30547903	30548006	.	-	.	gene_id "LOC115215840"; ID ""; gene_name "LOC115215840"; transcript_id "G30978.20"; exon_number "13"; uniq_trans_id "G30978.20";
NC_043005.1	PBRI	exon	30552645	30552792	.	-	.	gene_id "LOC115215840"; ID ""; gene_name "LOC115215840"; transcript_id "G30978.20"; exon_number "12"; uniq_trans_id "G30978.20";
NC_043005.1	PBRI	exon	30554970	30555077	.	-	.	gene_id "LOC115215840"; ID ""; gene_name "LOC115215840"; transcript_id "G30978.20"; exon_number "11"; uniq_trans_id "G30978.20";
NC_043005.1	PBRI	exon	30556805	30556953	.	-	.	gene_id "LOC115215840"; ID ""; gene_name "LOC115215840"; transcript_id "G30978.20"; exon_number "10"; uniq_trans_id "G30978.20";
NC_043005.1	PBRI	exon	30559201	30559285	.	-	.	gene_id "LOC115215840"; ID ""; gene_name "LOC115215840"; transcript_id "G30978.20"; exon_number "9"; uniq_trans_id "G30978.20";
NC_043005.1	PBRI	exon	30561428	30561490	.	-	.	gene_id "LOC115215840"; ID ""; gene_name "LOC115215840"; transcript_id "G30978.20"; exon_number "8"; uniq_trans_id "G30978.20";
NC_043005.1	PBRI	exon	30564328	30564501	.	-	.	gene_id "LOC115215840"; ID ""; gene_name "LOC115215840"; transcript_id "G30978.20"; exon_number "7"; uniq_trans_id "G30978.20";
NC_043005.1	PBRI	exon	30566120	30566205	.	-	.	gene_id "LOC115215840"; ID ""; gene_name "LOC115215840"; transcript_id "G30978.20"; exon_number "6"; uniq_trans_id "G30978.20";
NC_043005.1	PBRI	exon	30572427	30572574	.	-	.	gene_id "LOC115215840"; ID ""; gene_name "LOC115215840"; transcript_id "G30978.20"; exon_number "5"; uniq_trans_id "G30978.20";
NC_043005.1	PBRI	exon	30577045	30577189	.	-	.	gene_id "LOC115215840"; ID ""; gene_name "LOC115215840"; transcript_id "G30978.20"; exon_number "4"; uniq_trans_id "G30978.20";
NC_043005.1	PBRI	exon	30578435	30578593	.	-	.	gene_id "LOC115215840"; ID ""; gene_name "LOC115215840"; transcript_id "G30978.20"; exon_number "3"; uniq_trans_id "G30978.20";
NC_043005.1	PBRI	exon	30582333	30582441	.	-	.	gene_id "LOC115215840"; ID ""; gene_name "LOC115215840"; transcript_id "G30978.20"; exon_number "2"; uniq_trans_id "G30978.20";
NC_043005.1	PBRI	exon	30596692	30596848	.	-	.	gene_id "LOC115215840"; ID ""; gene_name "LOC115215840"; transcript_id "G30978.20"; exon_number "1"; uniq_trans_id "G30978.20";
NC_043005.1	PBRI	transcript	30490148	30596842	.	-	.	gene_id "LOC115215840"; ID ""; gene_name "LOC115215840"; transcript_id "G30978.21"; uniq_trans_id "G30978.21";
NC_043005.1	PBRI	exon	30490148	30490439	.	-	.	gene_id "LOC115215840"; ID ""; gene_name "LOC115215840"; transcript_id "G30978.21"; exon_number "29"; uniq_trans_id "G30978.21";
NC_043005.1	PBRI	exon	30491916	30492080	.	-	.	gene_id "LOC115215840"; ID ""; gene_name "LOC115215840"; transcript_id "G30978.21"; exon_number "28"; uniq_trans_id "G30978.21";
NC_043005.1	PBRI	exon	30493192	30493305	.	-	.	gene_id "LOC115215840"; ID ""; gene_name "LOC115215840"; transcript_id "G30978.21"; exon_number "27"; uniq_trans_id "G30978.21";
NC_043005.1	PBRI	exon	30494603	30494681	.	-	.	gene_id "LOC115215840"; ID ""; gene_name "LOC115215840"; transcript_id "G30978.21"; exon_number "26"; uniq_trans_id "G30978.21";
NC_043005.1	PBRI	exon	30496905	30497064	.	-	.	gene_id "LOC115215840"; ID ""; gene_name "LOC115215840"; transcript_id "G30978.21"; exon_number "25"; uniq_trans_id "G30978.21";
NC_043005.1	PBRI	exon	30501810	30502002	.	-	.	gene_id "LOC115215840"; ID ""; gene_name "LOC115215840"; transcript_id "G30978.21"; exon_number "24"; uniq_trans_id "G30978.21";
NC_043005.1	PBRI	exon	30503626	30503715	.	-	.	gene_id "LOC115215840"; ID ""; gene_name "LOC115215840"; transcript_id "G30978.21"; exon_number "23"; uniq_trans_id "G30978.21";
NC_043005.1	PBRI	exon	30506250	30506433	.	-	.	gene_id "LOC115215840"; ID ""; gene_name "LOC115215840"; transcript_id "G30978.21"; exon_number "22"; uniq_trans_id "G30978.21";
NC_043005.1	PBRI	exon	30512149	30512278	.	-	.	gene_id "LOC115215840"; ID ""; gene_name "LOC115215840"; transcript_id "G30978.21"; exon_number "21"; uniq_trans_id "G30978.21";
NC_043005.1	PBRI	exon	30514537	30514740	.	-	.	gene_id "LOC115215840"; ID ""; gene_name "LOC115215840"; transcript_id "G30978.21"; exon_number "20"; uniq_trans_id "G30978.21";
NC_043005.1	PBRI	exon	30518753	30518937	.	-	.	gene_id "LOC115215840"; ID ""; gene_name "LOC115215840"; transcript_id "G30978.21"; exon_number "19"; uniq_trans_id "G30978.21";
NC_043005.1	PBRI	exon	30520856	30520933	.	-	.	gene_id "LOC115215840"; ID ""; gene_name "LOC115215840"; transcript_id "G30978.21"; exon_number "18"; uniq_trans_id "G30978.21";
NC_043005.1	PBRI	exon	30528105	30528308	.	-	.	gene_id "LOC115215840"; ID ""; gene_name "LOC115215840"; transcript_id "G30978.21"; exon_number "17"; uniq_trans_id "G30978.21";
NC_043005.1	PBRI	exon	30539083	30539155	.	-	.	gene_id "LOC115215840"; ID ""; gene_name "LOC115215840"; transcript_id "G30978.21"; exon_number "16"; uniq_trans_id "G30978.21";
NC_043005.1	PBRI	exon	30541863	30541987	.	-	.	gene_id "LOC115215840"; ID ""; gene_name "LOC115215840"; transcript_id "G30978.21"; exon_number "15"; uniq_trans_id "G30978.21";
NC_043005.1	PBRI	exon	30544605	30544676	.	-	.	gene_id "LOC115215840"; ID ""; gene_name "LOC115215840"; transcript_id "G30978.21"; exon_number "14"; uniq_trans_id "G30978.21";
NC_043005.1	PBRI	exon	30547903	30548006	.	-	.	gene_id "LOC115215840"; ID ""; gene_name "LOC115215840"; transcript_id "G30978.21"; exon_number "13"; uniq_trans_id "G30978.21";
NC_043005.1	PBRI	exon	30552645	30552792	.	-	.	gene_id "LOC115215840"; ID ""; gene_name "LOC115215840"; transcript_id "G30978.21"; exon_number "12"; uniq_trans_id "G30978.21";
NC_043005.1	PBRI	exon	30554970	30555077	.	-	.	gene_id "LOC115215840"; ID ""; gene_name "LOC115215840"; transcript_id "G30978.21"; exon_number "11"; uniq_trans_id "G30978.21";
NC_043005.1	PBRI	exon	30556805	30556953	.	-	.	gene_id "LOC115215840"; ID ""; gene_name "LOC115215840"; transcript_id "G30978.21"; exon_number "10"; uniq_trans_id "G30978.21";
NC_043005.1	PBRI	exon	30559201	30559285	.	-	.	gene_id "LOC115215840"; ID ""; gene_name "LOC115215840"; transcript_id "G30978.21"; exon_number "9"; uniq_trans_id "G30978.21";
NC_043005.1	PBRI	exon	30561428	30561490	.	-	.	gene_id "LOC115215840"; ID ""; gene_name "LOC115215840"; transcript_id "G30978.21"; exon_number "8"; uniq_trans_id "G30978.21";
NC_043005.1	PBRI	exon	30564328	30564501	.	-	.	gene_id "LOC115215840"; ID ""; gene_name "LOC115215840"; transcript_id "G30978.21"; exon_number "7"; uniq_trans_id "G30978.21";
NC_043005.1	PBRI	exon	30566120	30566161	.	-	.	gene_id "LOC115215840"; ID ""; gene_name "LOC115215840"; transcript_id "G30978.21"; exon_number "6"; uniq_trans_id "G30978.21";
NC_043005.1	PBRI	exon	30572427	30572574	.	-	.	gene_id "LOC115215840"; ID ""; gene_name "LOC115215840"; transcript_id "G30978.21"; exon_number "5"; uniq_trans_id "G30978.21";
NC_043005.1	PBRI	exon	30577045	30577189	.	-	.	gene_id "LOC115215840"; ID ""; gene_name "LOC115215840"; transcript_id "G30978.21"; exon_number "4"; uniq_trans_id "G30978.21";
NC_043005.1	PBRI	exon	30578435	30578593	.	-	.	gene_id "LOC115215840"; ID ""; gene_name "LOC115215840"; transcript_id "G30978.21"; exon_number "3"; uniq_trans_id "G30978.21";
NC_043005.1	PBRI	exon	30582333	30582441	.	-	.	gene_id "LOC115215840"; ID ""; gene_name "LOC115215840"; transcript_id "G30978.21"; exon_number "2"; uniq_trans_id "G30978.21";
NC_043005.1	PBRI	exon	30596692	30596842	.	-	.	gene_id "LOC115215840"; ID ""; gene_name "LOC115215840"; transcript_id "G30978.21"; exon_number "1"; uniq_trans_id "G30978.21";
NC_043005.1	PBRI	transcript	30490210	30549687	.	-	.	gene_id "LOC115215840"; ID ""; gene_name "LOC115215840"; transcript_id "G30978.22"; uniq_trans_id "G30978.22";
NC_043005.1	PBRI	exon	30490210	30490439	.	-	.	gene_id "LOC115215840"; ID ""; gene_name "LOC115215840"; transcript_id "G30978.22"; exon_number "20"; uniq_trans_id "G30978.22";
NC_043005.1	PBRI	exon	30491916	30492080	.	-	.	gene_id "LOC115215840"; ID ""; gene_name "LOC115215840"; transcript_id "G30978.22"; exon_number "19"; uniq_trans_id "G30978.22";
NC_043005.1	PBRI	exon	30493192	30493305	.	-	.	gene_id "LOC115215840"; ID ""; gene_name "LOC115215840"; transcript_id "G30978.22"; exon_number "18"; uniq_trans_id "G30978.22";
NC_043005.1	PBRI	exon	30494603	30494681	.	-	.	gene_id "LOC115215840"; ID ""; gene_name "LOC115215840"; transcript_id "G30978.22"; exon_number "17"; uniq_trans_id "G30978.22";
NC_043005.1	PBRI	exon	30496905	30497064	.	-	.	gene_id "LOC115215840"; ID ""; gene_name "LOC115215840"; transcript_id "G30978.22"; exon_number "16"; uniq_trans_id "G30978.22";
NC_043005.1	PBRI	exon	30501810	30502002	.	-	.	gene_id "LOC115215840"; ID ""; gene_name "LOC115215840"; transcript_id "G30978.22"; exon_number "15"; uniq_trans_id "G30978.22";
NC_043005.1	PBRI	exon	30503626	30503715	.	-	.	gene_id "LOC115215840"; ID ""; gene_name "LOC115215840"; transcript_id "G30978.22"; exon_number "14"; uniq_trans_id "G30978.22";
NC_043005.1	PBRI	exon	30506250	30506433	.	-	.	gene_id "LOC115215840"; ID ""; gene_name "LOC115215840"; transcript_id "G30978.22"; exon_number "13"; uniq_trans_id "G30978.22";
NC_043005.1	PBRI	exon	30508204	30508486	.	-	.	gene_id "LOC115215840"; ID ""; gene_name "LOC115215840"; transcript_id "G30978.22"; exon_number "12"; uniq_trans_id "G30978.22";
NC_043005.1	PBRI	exon	30512149	30512278	.	-	.	gene_id "LOC115215840"; ID ""; gene_name "LOC115215840"; transcript_id "G30978.22"; exon_number "11"; uniq_trans_id "G30978.22";
NC_043005.1	PBRI	exon	30514537	30514740	.	-	.	gene_id "LOC115215840"; ID ""; gene_name "LOC115215840"; transcript_id "G30978.22"; exon_number "10"; uniq_trans_id "G30978.22";
NC_043005.1	PBRI	exon	30518753	30518937	.	-	.	gene_id "LOC115215840"; ID ""; gene_name "LOC115215840"; transcript_id "G30978.22"; exon_number "9"; uniq_trans_id "G30978.22";
NC_043005.1	PBRI	exon	30520856	30520933	.	-	.	gene_id "LOC115215840"; ID ""; gene_name "LOC115215840"; transcript_id "G30978.22"; exon_number "8"; uniq_trans_id "G30978.22";
NC_043005.1	PBRI	exon	30523630	30523768	.	-	.	gene_id "LOC115215840"; ID ""; gene_name "LOC115215840"; transcript_id "G30978.22"; exon_number "7"; uniq_trans_id "G30978.22";
NC_043005.1	PBRI	exon	30528105	30528308	.	-	.	gene_id "LOC115215840"; ID ""; gene_name "LOC115215840"; transcript_id "G30978.22"; exon_number "6"; uniq_trans_id "G30978.22";
NC_043005.1	PBRI	exon	30539083	30539155	.	-	.	gene_id "LOC115215840"; ID ""; gene_name "LOC115215840"; transcript_id "G30978.22"; exon_number "5"; uniq_trans_id "G30978.22";
NC_043005.1	PBRI	exon	30541863	30541987	.	-	.	gene_id "LOC115215840"; ID ""; gene_name "LOC115215840"; transcript_id "G30978.22"; exon_number "4"; uniq_trans_id "G30978.22";
NC_043005.1	PBRI	exon	30544605	30544676	.	-	.	gene_id "LOC115215840"; ID ""; gene_name "LOC115215840"; transcript_id "G30978.22"; exon_number "3"; uniq_trans_id "G30978.22";
NC_043005.1	PBRI	exon	30547903	30548006	.	-	.	gene_id "LOC115215840"; ID ""; gene_name "LOC115215840"; transcript_id "G30978.22"; exon_number "2"; uniq_trans_id "G30978.22";
NC_043005.1	PBRI	exon	30548440	30549687	.	-	.	gene_id "LOC115215840"; ID ""; gene_name "LOC115215840"; transcript_id "G30978.22"; exon_number "1"; uniq_trans_id "G30978.22";
NC_043005.1	PBRI	transcript	30490210	30596866	.	-	.	gene_id "LOC115215840"; ID ""; gene_name "LOC115215840"; transcript_id "G30978.23"; uniq_trans_id "G30978.23";
NC_043005.1	PBRI	exon	30490210	30490439	.	-	.	gene_id "LOC115215840"; ID ""; gene_name "LOC115215840"; transcript_id "G30978.23"; exon_number "31"; uniq_trans_id "G30978.23";
NC_043005.1	PBRI	exon	30491916	30492080	.	-	.	gene_id "LOC115215840"; ID ""; gene_name "LOC115215840"; transcript_id "G30978.23"; exon_number "30"; uniq_trans_id "G30978.23";
NC_043005.1	PBRI	exon	30493192	30493305	.	-	.	gene_id "LOC115215840"; ID ""; gene_name "LOC115215840"; transcript_id "G30978.23"; exon_number "29"; uniq_trans_id "G30978.23";
NC_043005.1	PBRI	exon	30494603	30494681	.	-	.	gene_id "LOC115215840"; ID ""; gene_name "LOC115215840"; transcript_id "G30978.23"; exon_number "28"; uniq_trans_id "G30978.23";
NC_043005.1	PBRI	exon	30496905	30497064	.	-	.	gene_id "LOC115215840"; ID ""; gene_name "LOC115215840"; transcript_id "G30978.23"; exon_number "27"; uniq_trans_id "G30978.23";
NC_043005.1	PBRI	exon	30501810	30502002	.	-	.	gene_id "LOC115215840"; ID ""; gene_name "LOC115215840"; transcript_id "G30978.23"; exon_number "26"; uniq_trans_id "G30978.23";
NC_043005.1	PBRI	exon	30503626	30503715	.	-	.	gene_id "LOC115215840"; ID ""; gene_name "LOC115215840"; transcript_id "G30978.23"; exon_number "25"; uniq_trans_id "G30978.23";
NC_043005.1	PBRI	exon	30506250	30506433	.	-	.	gene_id "LOC115215840"; ID ""; gene_name "LOC115215840"; transcript_id "G30978.23"; exon_number "24"; uniq_trans_id "G30978.23";
NC_043005.1	PBRI	exon	30508204	30508486	.	-	.	gene_id "LOC115215840"; ID ""; gene_name "LOC115215840"; transcript_id "G30978.23"; exon_number "23"; uniq_trans_id "G30978.23";
NC_043005.1	PBRI	exon	30512149	30512278	.	-	.	gene_id "LOC115215840"; ID ""; gene_name "LOC115215840"; transcript_id "G30978.23"; exon_number "22"; uniq_trans_id "G30978.23";
NC_043005.1	PBRI	exon	30514537	30514740	.	-	.	gene_id "LOC115215840"; ID ""; gene_name "LOC115215840"; transcript_id "G30978.23"; exon_number "21"; uniq_trans_id "G30978.23";
NC_043005.1	PBRI	exon	30518753	30518937	.	-	.	gene_id "LOC115215840"; ID ""; gene_name "LOC115215840"; transcript_id "G30978.23"; exon_number "20"; uniq_trans_id "G30978.23";
NC_043005.1	PBRI	exon	30520856	30520933	.	-	.	gene_id "LOC115215840"; ID ""; gene_name "LOC115215840"; transcript_id "G30978.23"; exon_number "19"; uniq_trans_id "G30978.23";
NC_043005.1	PBRI	exon	30523630	30523768	.	-	.	gene_id "LOC115215840"; ID ""; gene_name "LOC115215840"; transcript_id "G30978.23"; exon_number "18"; uniq_trans_id "G30978.23";
NC_043005.1	PBRI	exon	30528105	30528308	.	-	.	gene_id "LOC115215840"; ID ""; gene_name "LOC115215840"; transcript_id "G30978.23"; exon_number "17"; uniq_trans_id "G30978.23";
NC_043005.1	PBRI	exon	30539083	30539155	.	-	.	gene_id "LOC115215840"; ID ""; gene_name "LOC115215840"; transcript_id "G30978.23"; exon_number "16"; uniq_trans_id "G30978.23";
NC_043005.1	PBRI	exon	30541863	30541987	.	-	.	gene_id "LOC115215840"; ID ""; gene_name "LOC115215840"; transcript_id "G30978.23"; exon_number "15"; uniq_trans_id "G30978.23";
NC_043005.1	PBRI	exon	30544605	30544676	.	-	.	gene_id "LOC115215840"; ID ""; gene_name "LOC115215840"; transcript_id "G30978.23"; exon_number "14"; uniq_trans_id "G30978.23";
NC_043005.1	PBRI	exon	30547903	30548006	.	-	.	gene_id "LOC115215840"; ID ""; gene_name "LOC115215840"; transcript_id "G30978.23"; exon_number "13"; uniq_trans_id "G30978.23";
NC_043005.1	PBRI	exon	30552645	30552774	.	-	.	gene_id "LOC115215840"; ID ""; gene_name "LOC115215840"; transcript_id "G30978.23"; exon_number "12"; uniq_trans_id "G30978.23";
NC_043005.1	PBRI	exon	30554970	30555077	.	-	.	gene_id "LOC115215840"; ID ""; gene_name "LOC115215840"; transcript_id "G30978.23"; exon_number "11"; uniq_trans_id "G30978.23";
NC_043005.1	PBRI	exon	30556805	30556953	.	-	.	gene_id "LOC115215840"; ID ""; gene_name "LOC115215840"; transcript_id "G30978.23"; exon_number "10"; uniq_trans_id "G30978.23";
NC_043005.1	PBRI	exon	30559201	30559285	.	-	.	gene_id "LOC115215840"; ID ""; gene_name "LOC115215840"; transcript_id "G30978.23"; exon_number "9"; uniq_trans_id "G30978.23";
NC_043005.1	PBRI	exon	30561428	30561490	.	-	.	gene_id "LOC115215840"; ID ""; gene_name "LOC115215840"; transcript_id "G30978.23"; exon_number "8"; uniq_trans_id "G30978.23";
NC_043005.1	PBRI	exon	30564328	30564501	.	-	.	gene_id "LOC115215840"; ID ""; gene_name "LOC115215840"; transcript_id "G30978.23"; exon_number "7"; uniq_trans_id "G30978.23";
NC_043005.1	PBRI	exon	30566120	30566205	.	-	.	gene_id "LOC115215840"; ID ""; gene_name "LOC115215840"; transcript_id "G30978.23"; exon_number "6"; uniq_trans_id "G30978.23";
NC_043005.1	PBRI	exon	30572427	30572574	.	-	.	gene_id "LOC115215840"; ID ""; gene_name "LOC115215840"; transcript_id "G30978.23"; exon_number "5"; uniq_trans_id "G30978.23";
NC_043005.1	PBRI	exon	30577045	30577189	.	-	.	gene_id "LOC115215840"; ID ""; gene_name "LOC115215840"; transcript_id "G30978.23"; exon_number "4"; uniq_trans_id "G30978.23";
NC_043005.1	PBRI	exon	30578435	30578593	.	-	.	gene_id "LOC115215840"; ID ""; gene_name "LOC115215840"; transcript_id "G30978.23"; exon_number "3"; uniq_trans_id "G30978.23";
NC_043005.1	PBRI	exon	30582333	30582441	.	-	.	gene_id "LOC115215840"; ID ""; gene_name "LOC115215840"; transcript_id "G30978.23"; exon_number "2"; uniq_trans_id "G30978.23";
NC_043005.1	PBRI	exon	30596692	30596866	.	-	.	gene_id "LOC115215840"; ID ""; gene_name "LOC115215840"; transcript_id "G30978.23"; exon_number "1"; uniq_trans_id "G30978.23";
NC_043005.1	PBRI	transcript	30490210	30596764	.	-	.	gene_id "LOC115215840"; ID ""; gene_name "LOC115215840"; transcript_id "G30978.24"; uniq_trans_id "G30978.24";
NC_043005.1	PBRI	exon	30490210	30490439	.	-	.	gene_id "LOC115215840"; ID ""; gene_name "LOC115215840"; transcript_id "G30978.24"; exon_number "31"; uniq_trans_id "G30978.24";
NC_043005.1	PBRI	exon	30491916	30492080	.	-	.	gene_id "LOC115215840"; ID ""; gene_name "LOC115215840"; transcript_id "G30978.24"; exon_number "30"; uniq_trans_id "G30978.24";
NC_043005.1	PBRI	exon	30493192	30493305	.	-	.	gene_id "LOC115215840"; ID ""; gene_name "LOC115215840"; transcript_id "G30978.24"; exon_number "29"; uniq_trans_id "G30978.24";
NC_043005.1	PBRI	exon	30494603	30494681	.	-	.	gene_id "LOC115215840"; ID ""; gene_name "LOC115215840"; transcript_id "G30978.24"; exon_number "28"; uniq_trans_id "G30978.24";
NC_043005.1	PBRI	exon	30496905	30497064	.	-	.	gene_id "LOC115215840"; ID ""; gene_name "LOC115215840"; transcript_id "G30978.24"; exon_number "27"; uniq_trans_id "G30978.24";
NC_043005.1	PBRI	exon	30501810	30502002	.	-	.	gene_id "LOC115215840"; ID ""; gene_name "LOC115215840"; transcript_id "G30978.24"; exon_number "26"; uniq_trans_id "G30978.24";
NC_043005.1	PBRI	exon	30503626	30503715	.	-	.	gene_id "LOC115215840"; ID ""; gene_name "LOC115215840"; transcript_id "G30978.24"; exon_number "25"; uniq_trans_id "G30978.24";
NC_043005.1	PBRI	exon	30506250	30506433	.	-	.	gene_id "LOC115215840"; ID ""; gene_name "LOC115215840"; transcript_id "G30978.24"; exon_number "24"; uniq_trans_id "G30978.24";
NC_043005.1	PBRI	exon	30508204	30508486	.	-	.	gene_id "LOC115215840"; ID ""; gene_name "LOC115215840"; transcript_id "G30978.24"; exon_number "23"; uniq_trans_id "G30978.24";
NC_043005.1	PBRI	exon	30512149	30512278	.	-	.	gene_id "LOC115215840"; ID ""; gene_name "LOC115215840"; transcript_id "G30978.24"; exon_number "22"; uniq_trans_id "G30978.24";
NC_043005.1	PBRI	exon	30514537	30514740	.	-	.	gene_id "LOC115215840"; ID ""; gene_name "LOC115215840"; transcript_id "G30978.24"; exon_number "21"; uniq_trans_id "G30978.24";
NC_043005.1	PBRI	exon	30518753	30518937	.	-	.	gene_id "LOC115215840"; ID ""; gene_name "LOC115215840"; transcript_id "G30978.24"; exon_number "20"; uniq_trans_id "G30978.24";
NC_043005.1	PBRI	exon	30520856	30520933	.	-	.	gene_id "LOC115215840"; ID ""; gene_name "LOC115215840"; transcript_id "G30978.24"; exon_number "19"; uniq_trans_id "G30978.24";
NC_043005.1	PBRI	exon	30523630	30523768	.	-	.	gene_id "LOC115215840"; ID ""; gene_name "LOC115215840"; transcript_id "G30978.24"; exon_number "18"; uniq_trans_id "G30978.24";
NC_043005.1	PBRI	exon	30528105	30528308	.	-	.	gene_id "LOC115215840"; ID ""; gene_name "LOC115215840"; transcript_id "G30978.24"; exon_number "17"; uniq_trans_id "G30978.24";
NC_043005.1	PBRI	exon	30539083	30539155	.	-	.	gene_id "LOC115215840"; ID ""; gene_name "LOC115215840"; transcript_id "G30978.24"; exon_number "16"; uniq_trans_id "G30978.24";
NC_043005.1	PBRI	exon	30541863	30541987	.	-	.	gene_id "LOC115215840"; ID ""; gene_name "LOC115215840"; transcript_id "G30978.24"; exon_number "15"; uniq_trans_id "G30978.24";
NC_043005.1	PBRI	exon	30544605	30544676	.	-	.	gene_id "LOC115215840"; ID ""; gene_name "LOC115215840"; transcript_id "G30978.24"; exon_number "14"; uniq_trans_id "G30978.24";
NC_043005.1	PBRI	exon	30547903	30548006	.	-	.	gene_id "LOC115215840"; ID ""; gene_name "LOC115215840"; transcript_id "G30978.24"; exon_number "13"; uniq_trans_id "G30978.24";
NC_043005.1	PBRI	exon	30552645	30552792	.	-	.	gene_id "LOC115215840"; ID ""; gene_name "LOC115215840"; transcript_id "G30978.24"; exon_number "12"; uniq_trans_id "G30978.24";
NC_043005.1	PBRI	exon	30554970	30555077	.	-	.	gene_id "LOC115215840"; ID ""; gene_name "LOC115215840"; transcript_id "G30978.24"; exon_number "11"; uniq_trans_id "G30978.24";
NC_043005.1	PBRI	exon	30556805	30556953	.	-	.	gene_id "LOC115215840"; ID ""; gene_name "LOC115215840"; transcript_id "G30978.24"; exon_number "10"; uniq_trans_id "G30978.24";
NC_043005.1	PBRI	exon	30559201	30559285	.	-	.	gene_id "LOC115215840"; ID ""; gene_name "LOC115215840"; transcript_id "G30978.24"; exon_number "9"; uniq_trans_id "G30978.24";
NC_043005.1	PBRI	exon	30561428	30561490	.	-	.	gene_id "LOC115215840"; ID ""; gene_name "LOC115215840"; transcript_id "G30978.24"; exon_number "8"; uniq_trans_id "G30978.24";
NC_043005.1	PBRI	exon	30564328	30564482	.	-	.	gene_id "LOC115215840"; ID ""; gene_name "LOC115215840"; transcript_id "G30978.24"; exon_number "7"; uniq_trans_id "G30978.24";
NC_043005.1	PBRI	exon	30566120	30566205	.	-	.	gene_id "LOC115215840"; ID ""; gene_name "LOC115215840"; transcript_id "G30978.24"; exon_number "6"; uniq_trans_id "G30978.24";
NC_043005.1	PBRI	exon	30572427	30572574	.	-	.	gene_id "LOC115215840"; ID ""; gene_name "LOC115215840"; transcript_id "G30978.24"; exon_number "5"; uniq_trans_id "G30978.24";
NC_043005.1	PBRI	exon	30577045	30577189	.	-	.	gene_id "LOC115215840"; ID ""; gene_name "LOC115215840"; transcript_id "G30978.24"; exon_number "4"; uniq_trans_id "G30978.24";
NC_043005.1	PBRI	exon	30578435	30578593	.	-	.	gene_id "LOC115215840"; ID ""; gene_name "LOC115215840"; transcript_id "G30978.24"; exon_number "3"; uniq_trans_id "G30978.24";
NC_043005.1	PBRI	exon	30582333	30582441	.	-	.	gene_id "LOC115215840"; ID ""; gene_name "LOC115215840"; transcript_id "G30978.24"; exon_number "2"; uniq_trans_id "G30978.24";
NC_043005.1	PBRI	exon	30596692	30596764	.	-	.	gene_id "LOC115215840"; ID ""; gene_name "LOC115215840"; transcript_id "G30978.24"; exon_number "1"; uniq_trans_id "G30978.24";
NC_043005.1	PBRI	transcript	30490210	30596764	.	-	.	gene_id "LOC115215840"; ID ""; gene_name "LOC115215840"; transcript_id "G30978.27"; uniq_trans_id "G30978.27";
NC_043005.1	PBRI	exon	30490210	30490439	.	-	.	gene_id "LOC115215840"; ID ""; gene_name "LOC115215840"; transcript_id "G30978.27"; exon_number "30"; uniq_trans_id "G30978.27";
NC_043005.1	PBRI	exon	30491916	30492080	.	-	.	gene_id "LOC115215840"; ID ""; gene_name "LOC115215840"; transcript_id "G30978.27"; exon_number "29"; uniq_trans_id "G30978.27";
NC_043005.1	PBRI	exon	30493192	30493305	.	-	.	gene_id "LOC115215840"; ID ""; gene_name "LOC115215840"; transcript_id "G30978.27"; exon_number "28"; uniq_trans_id "G30978.27";
NC_043005.1	PBRI	exon	30494603	30494681	.	-	.	gene_id "LOC115215840"; ID ""; gene_name "LOC115215840"; transcript_id "G30978.27"; exon_number "27"; uniq_trans_id "G30978.27";
NC_043005.1	PBRI	exon	30496905	30497064	.	-	.	gene_id "LOC115215840"; ID ""; gene_name "LOC115215840"; transcript_id "G30978.27"; exon_number "26"; uniq_trans_id "G30978.27";
NC_043005.1	PBRI	exon	30501810	30502002	.	-	.	gene_id "LOC115215840"; ID ""; gene_name "LOC115215840"; transcript_id "G30978.27"; exon_number "25"; uniq_trans_id "G30978.27";
NC_043005.1	PBRI	exon	30503626	30503715	.	-	.	gene_id "LOC115215840"; ID ""; gene_name "LOC115215840"; transcript_id "G30978.27"; exon_number "24"; uniq_trans_id "G30978.27";
NC_043005.1	PBRI	exon	30506250	30506433	.	-	.	gene_id "LOC115215840"; ID ""; gene_name "LOC115215840"; transcript_id "G30978.27"; exon_number "23"; uniq_trans_id "G30978.27";
NC_043005.1	PBRI	exon	30508204	30508486	.	-	.	gene_id "LOC115215840"; ID ""; gene_name "LOC115215840"; transcript_id "G30978.27"; exon_number "22"; uniq_trans_id "G30978.27";
NC_043005.1	PBRI	exon	30512149	30512278	.	-	.	gene_id "LOC115215840"; ID ""; gene_name "LOC115215840"; transcript_id "G30978.27"; exon_number "21"; uniq_trans_id "G30978.27";
NC_043005.1	PBRI	exon	30514537	30514740	.	-	.	gene_id "LOC115215840"; ID ""; gene_name "LOC115215840"; transcript_id "G30978.27"; exon_number "20"; uniq_trans_id "G30978.27";
NC_043005.1	PBRI	exon	30518753	30518937	.	-	.	gene_id "LOC115215840"; ID ""; gene_name "LOC115215840"; transcript_id "G30978.27"; exon_number "19"; uniq_trans_id "G30978.27";
NC_043005.1	PBRI	exon	30520856	30520933	.	-	.	gene_id "LOC115215840"; ID ""; gene_name "LOC115215840"; transcript_id "G30978.27"; exon_number "18"; uniq_trans_id "G30978.27";
NC_043005.1	PBRI	exon	30523630	30523768	.	-	.	gene_id "LOC115215840"; ID ""; gene_name "LOC115215840"; transcript_id "G30978.27"; exon_number "17"; uniq_trans_id "G30978.27";
NC_043005.1	PBRI	exon	30528105	30528308	.	-	.	gene_id "LOC115215840"; ID ""; gene_name "LOC115215840"; transcript_id "G30978.27"; exon_number "16"; uniq_trans_id "G30978.27";
NC_043005.1	PBRI	exon	30539083	30539155	.	-	.	gene_id "LOC115215840"; ID ""; gene_name "LOC115215840"; transcript_id "G30978.27"; exon_number "15"; uniq_trans_id "G30978.27";
NC_043005.1	PBRI	exon	30541863	30541987	.	-	.	gene_id "LOC115215840"; ID ""; gene_name "LOC115215840"; transcript_id "G30978.27"; exon_number "14"; uniq_trans_id "G30978.27";
NC_043005.1	PBRI	exon	30544605	30544676	.	-	.	gene_id "LOC115215840"; ID ""; gene_name "LOC115215840"; transcript_id "G30978.27"; exon_number "13"; uniq_trans_id "G30978.27";
NC_043005.1	PBRI	exon	30547903	30548006	.	-	.	gene_id "LOC115215840"; ID ""; gene_name "LOC115215840"; transcript_id "G30978.27"; exon_number "12"; uniq_trans_id "G30978.27";
NC_043005.1	PBRI	exon	30552645	30552792	.	-	.	gene_id "LOC115215840"; ID ""; gene_name "LOC115215840"; transcript_id "G30978.27"; exon_number "11"; uniq_trans_id "G30978.27";
NC_043005.1	PBRI	exon	30554970	30555077	.	-	.	gene_id "LOC115215840"; ID ""; gene_name "LOC115215840"; transcript_id "G30978.27"; exon_number "10"; uniq_trans_id "G30978.27";
NC_043005.1	PBRI	exon	30556805	30556953	.	-	.	gene_id "LOC115215840"; ID ""; gene_name "LOC115215840"; transcript_id "G30978.27"; exon_number "9"; uniq_trans_id "G30978.27";
NC_043005.1	PBRI	exon	30559201	30559285	.	-	.	gene_id "LOC115215840"; ID ""; gene_name "LOC115215840"; transcript_id "G30978.27"; exon_number "8"; uniq_trans_id "G30978.27";
NC_043005.1	PBRI	exon	30561428	30561490	.	-	.	gene_id "LOC115215840"; ID ""; gene_name "LOC115215840"; transcript_id "G30978.27"; exon_number "7"; uniq_trans_id "G30978.27";
NC_043005.1	PBRI	exon	30564328	30564501	.	-	.	gene_id "LOC115215840"; ID ""; gene_name "LOC115215840"; transcript_id "G30978.27"; exon_number "6"; uniq_trans_id "G30978.27";
NC_043005.1	PBRI	exon	30566120	30566205	.	-	.	gene_id "LOC115215840"; ID ""; gene_name "LOC115215840"; transcript_id "G30978.27"; exon_number "5"; uniq_trans_id "G30978.27";
NC_043005.1	PBRI	exon	30577045	30577189	.	-	.	gene_id "LOC115215840"; ID ""; gene_name "LOC115215840"; transcript_id "G30978.27"; exon_number "4"; uniq_trans_id "G30978.27";
NC_043005.1	PBRI	exon	30578435	30578593	.	-	.	gene_id "LOC115215840"; ID ""; gene_name "LOC115215840"; transcript_id "G30978.27"; exon_number "3"; uniq_trans_id "G30978.27";
NC_043005.1	PBRI	exon	30582333	30582441	.	-	.	gene_id "LOC115215840"; ID ""; gene_name "LOC115215840"; transcript_id "G30978.27"; exon_number "2"; uniq_trans_id "G30978.27";
NC_043005.1	PBRI	exon	30596692	30596764	.	-	.	gene_id "LOC115215840"; ID ""; gene_name "LOC115215840"; transcript_id "G30978.27"; exon_number "1"; uniq_trans_id "G30978.27";
NC_043005.1	PBRI	transcript	30490210	30596778	.	-	.	gene_id "LOC115215840"; ID ""; gene_name "LOC115215840"; transcript_id "G30978.28"; uniq_trans_id "G30978.28";
NC_043005.1	PBRI	exon	30490210	30490439	.	-	.	gene_id "LOC115215840"; ID ""; gene_name "LOC115215840"; transcript_id "G30978.28"; exon_number "31"; uniq_trans_id "G30978.28";
NC_043005.1	PBRI	exon	30491916	30492080	.	-	.	gene_id "LOC115215840"; ID ""; gene_name "LOC115215840"; transcript_id "G30978.28"; exon_number "30"; uniq_trans_id "G30978.28";
NC_043005.1	PBRI	exon	30493192	30493305	.	-	.	gene_id "LOC115215840"; ID ""; gene_name "LOC115215840"; transcript_id "G30978.28"; exon_number "29"; uniq_trans_id "G30978.28";
NC_043005.1	PBRI	exon	30494603	30494681	.	-	.	gene_id "LOC115215840"; ID ""; gene_name "LOC115215840"; transcript_id "G30978.28"; exon_number "28"; uniq_trans_id "G30978.28";
NC_043005.1	PBRI	exon	30496905	30497064	.	-	.	gene_id "LOC115215840"; ID ""; gene_name "LOC115215840"; transcript_id "G30978.28"; exon_number "27"; uniq_trans_id "G30978.28";
NC_043005.1	PBRI	exon	30501810	30502002	.	-	.	gene_id "LOC115215840"; ID ""; gene_name "LOC115215840"; transcript_id "G30978.28"; exon_number "26"; uniq_trans_id "G30978.28";
NC_043005.1	PBRI	exon	30503626	30503715	.	-	.	gene_id "LOC115215840"; ID ""; gene_name "LOC115215840"; transcript_id "G30978.28"; exon_number "25"; uniq_trans_id "G30978.28";
NC_043005.1	PBRI	exon	30506250	30506433	.	-	.	gene_id "LOC115215840"; ID ""; gene_name "LOC115215840"; transcript_id "G30978.28"; exon_number "24"; uniq_trans_id "G30978.28";
NC_043005.1	PBRI	exon	30508204	30508486	.	-	.	gene_id "LOC115215840"; ID ""; gene_name "LOC115215840"; transcript_id "G30978.28"; exon_number "23"; uniq_trans_id "G30978.28";
NC_043005.1	PBRI	exon	30512149	30512278	.	-	.	gene_id "LOC115215840"; ID ""; gene_name "LOC115215840"; transcript_id "G30978.28"; exon_number "22"; uniq_trans_id "G30978.28";
NC_043005.1	PBRI	exon	30514537	30514740	.	-	.	gene_id "LOC115215840"; ID ""; gene_name "LOC115215840"; transcript_id "G30978.28"; exon_number "21"; uniq_trans_id "G30978.28";
NC_043005.1	PBRI	exon	30518753	30518937	.	-	.	gene_id "LOC115215840"; ID ""; gene_name "LOC115215840"; transcript_id "G30978.28"; exon_number "20"; uniq_trans_id "G30978.28";
NC_043005.1	PBRI	exon	30520856	30520933	.	-	.	gene_id "LOC115215840"; ID ""; gene_name "LOC115215840"; transcript_id "G30978.28"; exon_number "19"; uniq_trans_id "G30978.28";
NC_043005.1	PBRI	exon	30523630	30523768	.	-	.	gene_id "LOC115215840"; ID ""; gene_name "LOC115215840"; transcript_id "G30978.28"; exon_number "18"; uniq_trans_id "G30978.28";
NC_043005.1	PBRI	exon	30528105	30528308	.	-	.	gene_id "LOC115215840"; ID ""; gene_name "LOC115215840"; transcript_id "G30978.28"; exon_number "17"; uniq_trans_id "G30978.28";
NC_043005.1	PBRI	exon	30539083	30539155	.	-	.	gene_id "LOC115215840"; ID ""; gene_name "LOC115215840"; transcript_id "G30978.28"; exon_number "16"; uniq_trans_id "G30978.28";
NC_043005.1	PBRI	exon	30541863	30541987	.	-	.	gene_id "LOC115215840"; ID ""; gene_name "LOC115215840"; transcript_id "G30978.28"; exon_number "15"; uniq_trans_id "G30978.28";
NC_043005.1	PBRI	exon	30544605	30544676	.	-	.	gene_id "LOC115215840"; ID ""; gene_name "LOC115215840"; transcript_id "G30978.28"; exon_number "14"; uniq_trans_id "G30978.28";
NC_043005.1	PBRI	exon	30547903	30548006	.	-	.	gene_id "LOC115215840"; ID ""; gene_name "LOC115215840"; transcript_id "G30978.28"; exon_number "13"; uniq_trans_id "G30978.28";
NC_043005.1	PBRI	exon	30552645	30552792	.	-	.	gene_id "LOC115215840"; ID ""; gene_name "LOC115215840"; transcript_id "G30978.28"; exon_number "12"; uniq_trans_id "G30978.28";
NC_043005.1	PBRI	exon	30554970	30555077	.	-	.	gene_id "LOC115215840"; ID ""; gene_name "LOC115215840"; transcript_id "G30978.28"; exon_number "11"; uniq_trans_id "G30978.28";
NC_043005.1	PBRI	exon	30556805	30556953	.	-	.	gene_id "LOC115215840"; ID ""; gene_name "LOC115215840"; transcript_id "G30978.28"; exon_number "10"; uniq_trans_id "G30978.28";
NC_043005.1	PBRI	exon	30559201	30559285	.	-	.	gene_id "LOC115215840"; ID ""; gene_name "LOC115215840"; transcript_id "G30978.28"; exon_number "9"; uniq_trans_id "G30978.28";
NC_043005.1	PBRI	exon	30561428	30561490	.	-	.	gene_id "LOC115215840"; ID ""; gene_name "LOC115215840"; transcript_id "G30978.28"; exon_number "8"; uniq_trans_id "G30978.28";
NC_043005.1	PBRI	exon	30564328	30564530	.	-	.	gene_id "LOC115215840"; ID ""; gene_name "LOC115215840"; transcript_id "G30978.28"; exon_number "7"; uniq_trans_id "G30978.28";
NC_043005.1	PBRI	exon	30566120	30566205	.	-	.	gene_id "LOC115215840"; ID ""; gene_name "LOC115215840"; transcript_id "G30978.28"; exon_number "6"; uniq_trans_id "G30978.28";
NC_043005.1	PBRI	exon	30572427	30572574	.	-	.	gene_id "LOC115215840"; ID ""; gene_name "LOC115215840"; transcript_id "G30978.28"; exon_number "5"; uniq_trans_id "G30978.28";
NC_043005.1	PBRI	exon	30577045	30577189	.	-	.	gene_id "LOC115215840"; ID ""; gene_name "LOC115215840"; transcript_id "G30978.28"; exon_number "4"; uniq_trans_id "G30978.28";
NC_043005.1	PBRI	exon	30578435	30578593	.	-	.	gene_id "LOC115215840"; ID ""; gene_name "LOC115215840"; transcript_id "G30978.28"; exon_number "3"; uniq_trans_id "G30978.28";
NC_043005.1	PBRI	exon	30582333	30582441	.	-	.	gene_id "LOC115215840"; ID ""; gene_name "LOC115215840"; transcript_id "G30978.28"; exon_number "2"; uniq_trans_id "G30978.28";
NC_043005.1	PBRI	exon	30596692	30596778	.	-	.	gene_id "LOC115215840"; ID ""; gene_name "LOC115215840"; transcript_id "G30978.28"; exon_number "1"; uniq_trans_id "G30978.28";
NC_043005.1	PBRI	transcript	30490210	30556883	.	-	.	gene_id "LOC115215840"; ID ""; gene_name "LOC115215840"; transcript_id "G30978.29"; uniq_trans_id "G30978.29";
NC_043005.1	PBRI	exon	30490210	30490439	.	-	.	gene_id "LOC115215840"; ID ""; gene_name "LOC115215840"; transcript_id "G30978.29"; exon_number "20"; uniq_trans_id "G30978.29";
NC_043005.1	PBRI	exon	30491916	30492080	.	-	.	gene_id "LOC115215840"; ID ""; gene_name "LOC115215840"; transcript_id "G30978.29"; exon_number "19"; uniq_trans_id "G30978.29";
NC_043005.1	PBRI	exon	30493192	30493305	.	-	.	gene_id "LOC115215840"; ID ""; gene_name "LOC115215840"; transcript_id "G30978.29"; exon_number "18"; uniq_trans_id "G30978.29";
NC_043005.1	PBRI	exon	30494603	30494681	.	-	.	gene_id "LOC115215840"; ID ""; gene_name "LOC115215840"; transcript_id "G30978.29"; exon_number "17"; uniq_trans_id "G30978.29";
NC_043005.1	PBRI	exon	30496905	30497064	.	-	.	gene_id "LOC115215840"; ID ""; gene_name "LOC115215840"; transcript_id "G30978.29"; exon_number "16"; uniq_trans_id "G30978.29";
NC_043005.1	PBRI	exon	30501810	30502002	.	-	.	gene_id "LOC115215840"; ID ""; gene_name "LOC115215840"; transcript_id "G30978.29"; exon_number "15"; uniq_trans_id "G30978.29";
NC_043005.1	PBRI	exon	30503626	30503715	.	-	.	gene_id "LOC115215840"; ID ""; gene_name "LOC115215840"; transcript_id "G30978.29"; exon_number "14"; uniq_trans_id "G30978.29";
NC_043005.1	PBRI	exon	30506250	30506433	.	-	.	gene_id "LOC115215840"; ID ""; gene_name "LOC115215840"; transcript_id "G30978.29"; exon_number "13"; uniq_trans_id "G30978.29";
NC_043005.1	PBRI	exon	30508204	30508486	.	-	.	gene_id "LOC115215840"; ID ""; gene_name "LOC115215840"; transcript_id "G30978.29"; exon_number "12"; uniq_trans_id "G30978.29";
NC_043005.1	PBRI	exon	30512149	30512278	.	-	.	gene_id "LOC115215840"; ID ""; gene_name "LOC115215840"; transcript_id "G30978.29"; exon_number "11"; uniq_trans_id "G30978.29";
NC_043005.1	PBRI	exon	30514537	30514740	.	-	.	gene_id "LOC115215840"; ID ""; gene_name "LOC115215840"; transcript_id "G30978.29"; exon_number "10"; uniq_trans_id "G30978.29";
NC_043005.1	PBRI	exon	30518753	30518937	.	-	.	gene_id "LOC115215840"; ID ""; gene_name "LOC115215840"; transcript_id "G30978.29"; exon_number "9"; uniq_trans_id "G30978.29";
NC_043005.1	PBRI	exon	30520856	30520933	.	-	.	gene_id "LOC115215840"; ID ""; gene_name "LOC115215840"; transcript_id "G30978.29"; exon_number "8"; uniq_trans_id "G30978.29";
NC_043005.1	PBRI	exon	30523630	30523768	.	-	.	gene_id "LOC115215840"; ID ""; gene_name "LOC115215840"; transcript_id "G30978.29"; exon_number "7"; uniq_trans_id "G30978.29";
NC_043005.1	PBRI	exon	30528105	30528308	.	-	.	gene_id "LOC115215840"; ID ""; gene_name "LOC115215840"; transcript_id "G30978.29"; exon_number "6"; uniq_trans_id "G30978.29";
NC_043005.1	PBRI	exon	30539083	30539155	.	-	.	gene_id "LOC115215840"; ID ""; gene_name "LOC115215840"; transcript_id "G30978.29"; exon_number "5"; uniq_trans_id "G30978.29";
NC_043005.1	PBRI	exon	30541863	30541987	.	-	.	gene_id "LOC115215840"; ID ""; gene_name "LOC115215840"; transcript_id "G30978.29"; exon_number "4"; uniq_trans_id "G30978.29";
NC_043005.1	PBRI	exon	30544605	30544676	.	-	.	gene_id "LOC115215840"; ID ""; gene_name "LOC115215840"; transcript_id "G30978.29"; exon_number "3"; uniq_trans_id "G30978.29";
NC_043005.1	PBRI	exon	30547903	30548006	.	-	.	gene_id "LOC115215840"; ID ""; gene_name "LOC115215840"; transcript_id "G30978.29"; exon_number "2"; uniq_trans_id "G30978.29";
NC_043005.1	PBRI	exon	30556805	30556883	.	-	.	gene_id "LOC115215840"; ID ""; gene_name "LOC115215840"; transcript_id "G30978.29"; exon_number "1"; uniq_trans_id "G30978.29";
NC_043005.1	PBRI	transcript	30490210	30596848	.	-	.	gene_id "LOC115215840"; ID ""; gene_name "LOC115215840"; transcript_id "G30978.30"; uniq_trans_id "G30978.30";
NC_043005.1	PBRI	exon	30490210	30490439	.	-	.	gene_id "LOC115215840"; ID ""; gene_name "LOC115215840"; transcript_id "G30978.30"; exon_number "30"; uniq_trans_id "G30978.30";
NC_043005.1	PBRI	exon	30491916	30492080	.	-	.	gene_id "LOC115215840"; ID ""; gene_name "LOC115215840"; transcript_id "G30978.30"; exon_number "29"; uniq_trans_id "G30978.30";
NC_043005.1	PBRI	exon	30493192	30493305	.	-	.	gene_id "LOC115215840"; ID ""; gene_name "LOC115215840"; transcript_id "G30978.30"; exon_number "28"; uniq_trans_id "G30978.30";
NC_043005.1	PBRI	exon	30494603	30494681	.	-	.	gene_id "LOC115215840"; ID ""; gene_name "LOC115215840"; transcript_id "G30978.30"; exon_number "27"; uniq_trans_id "G30978.30";
NC_043005.1	PBRI	exon	30496905	30497064	.	-	.	gene_id "LOC115215840"; ID ""; gene_name "LOC115215840"; transcript_id "G30978.30"; exon_number "26"; uniq_trans_id "G30978.30";
NC_043005.1	PBRI	exon	30501810	30502002	.	-	.	gene_id "LOC115215840"; ID ""; gene_name "LOC115215840"; transcript_id "G30978.30"; exon_number "25"; uniq_trans_id "G30978.30";
NC_043005.1	PBRI	exon	30503626	30503715	.	-	.	gene_id "LOC115215840"; ID ""; gene_name "LOC115215840"; transcript_id "G30978.30"; exon_number "24"; uniq_trans_id "G30978.30";
NC_043005.1	PBRI	exon	30506250	30506433	.	-	.	gene_id "LOC115215840"; ID ""; gene_name "LOC115215840"; transcript_id "G30978.30"; exon_number "23"; uniq_trans_id "G30978.30";
NC_043005.1	PBRI	exon	30512149	30512278	.	-	.	gene_id "LOC115215840"; ID ""; gene_name "LOC115215840"; transcript_id "G30978.30"; exon_number "22"; uniq_trans_id "G30978.30";
NC_043005.1	PBRI	exon	30514537	30514740	.	-	.	gene_id "LOC115215840"; ID ""; gene_name "LOC115215840"; transcript_id "G30978.30"; exon_number "21"; uniq_trans_id "G30978.30";
NC_043005.1	PBRI	exon	30518753	30518937	.	-	.	gene_id "LOC115215840"; ID ""; gene_name "LOC115215840"; transcript_id "G30978.30"; exon_number "20"; uniq_trans_id "G30978.30";
NC_043005.1	PBRI	exon	30520856	30520933	.	-	.	gene_id "LOC115215840"; ID ""; gene_name "LOC115215840"; transcript_id "G30978.30"; exon_number "19"; uniq_trans_id "G30978.30";
NC_043005.1	PBRI	exon	30523630	30523768	.	-	.	gene_id "LOC115215840"; ID ""; gene_name "LOC115215840"; transcript_id "G30978.30"; exon_number "18"; uniq_trans_id "G30978.30";
NC_043005.1	PBRI	exon	30528105	30528308	.	-	.	gene_id "LOC115215840"; ID ""; gene_name "LOC115215840"; transcript_id "G30978.30"; exon_number "17"; uniq_trans_id "G30978.30";
NC_043005.1	PBRI	exon	30539083	30539155	.	-	.	gene_id "LOC115215840"; ID ""; gene_name "LOC115215840"; transcript_id "G30978.30"; exon_number "16"; uniq_trans_id "G30978.30";
NC_043005.1	PBRI	exon	30541863	30541987	.	-	.	gene_id "LOC115215840"; ID ""; gene_name "LOC115215840"; transcript_id "G30978.30"; exon_number "15"; uniq_trans_id "G30978.30";
NC_043005.1	PBRI	exon	30544605	30544676	.	-	.	gene_id "LOC115215840"; ID ""; gene_name "LOC115215840"; transcript_id "G30978.30"; exon_number "14"; uniq_trans_id "G30978.30";
NC_043005.1	PBRI	exon	30547903	30548006	.	-	.	gene_id "LOC115215840"; ID ""; gene_name "LOC115215840"; transcript_id "G30978.30"; exon_number "13"; uniq_trans_id "G30978.30";
NC_043005.1	PBRI	exon	30552645	30552792	.	-	.	gene_id "LOC115215840"; ID ""; gene_name "LOC115215840"; transcript_id "G30978.30"; exon_number "12"; uniq_trans_id "G30978.30";
NC_043005.1	PBRI	exon	30554970	30555077	.	-	.	gene_id "LOC115215840"; ID ""; gene_name "LOC115215840"; transcript_id "G30978.30"; exon_number "11"; uniq_trans_id "G30978.30";
NC_043005.1	PBRI	exon	30556805	30556953	.	-	.	gene_id "LOC115215840"; ID ""; gene_name "LOC115215840"; transcript_id "G30978.30"; exon_number "10"; uniq_trans_id "G30978.30";
NC_043005.1	PBRI	exon	30559201	30559285	.	-	.	gene_id "LOC115215840"; ID ""; gene_name "LOC115215840"; transcript_id "G30978.30"; exon_number "9"; uniq_trans_id "G30978.30";
NC_043005.1	PBRI	exon	30561428	30561490	.	-	.	gene_id "LOC115215840"; ID ""; gene_name "LOC115215840"; transcript_id "G30978.30"; exon_number "8"; uniq_trans_id "G30978.30";
NC_043005.1	PBRI	exon	30564328	30564482	.	-	.	gene_id "LOC115215840"; ID ""; gene_name "LOC115215840"; transcript_id "G30978.30"; exon_number "7"; uniq_trans_id "G30978.30";
NC_043005.1	PBRI	exon	30566120	30566205	.	-	.	gene_id "LOC115215840"; ID ""; gene_name "LOC115215840"; transcript_id "G30978.30"; exon_number "6"; uniq_trans_id "G30978.30";
NC_043005.1	PBRI	exon	30572427	30572574	.	-	.	gene_id "LOC115215840"; ID ""; gene_name "LOC115215840"; transcript_id "G30978.30"; exon_number "5"; uniq_trans_id "G30978.30";
NC_043005.1	PBRI	exon	30577045	30577189	.	-	.	gene_id "LOC115215840"; ID ""; gene_name "LOC115215840"; transcript_id "G30978.30"; exon_number "4"; uniq_trans_id "G30978.30";
NC_043005.1	PBRI	exon	30578435	30578593	.	-	.	gene_id "LOC115215840"; ID ""; gene_name "LOC115215840"; transcript_id "G30978.30"; exon_number "3"; uniq_trans_id "G30978.30";
NC_043005.1	PBRI	exon	30582333	30582441	.	-	.	gene_id "LOC115215840"; ID ""; gene_name "LOC115215840"; transcript_id "G30978.30"; exon_number "2"; uniq_trans_id "G30978.30";
NC_043005.1	PBRI	exon	30596692	30596848	.	-	.	gene_id "LOC115215840"; ID ""; gene_name "LOC115215840"; transcript_id "G30978.30"; exon_number "1"; uniq_trans_id "G30978.30";
NC_043005.1	PBRI	transcript	30490210	30596764	.	-	.	gene_id "LOC115215840"; ID ""; gene_name "LOC115215840"; transcript_id "G30978.31"; uniq_trans_id "G30978.31";
NC_043005.1	PBRI	exon	30490210	30490439	.	-	.	gene_id "LOC115215840"; ID ""; gene_name "LOC115215840"; transcript_id "G30978.31"; exon_number "30"; uniq_trans_id "G30978.31";
NC_043005.1	PBRI	exon	30491916	30492080	.	-	.	gene_id "LOC115215840"; ID ""; gene_name "LOC115215840"; transcript_id "G30978.31"; exon_number "29"; uniq_trans_id "G30978.31";
NC_043005.1	PBRI	exon	30493192	30493305	.	-	.	gene_id "LOC115215840"; ID ""; gene_name "LOC115215840"; transcript_id "G30978.31"; exon_number "28"; uniq_trans_id "G30978.31";
NC_043005.1	PBRI	exon	30494603	30494681	.	-	.	gene_id "LOC115215840"; ID ""; gene_name "LOC115215840"; transcript_id "G30978.31"; exon_number "27"; uniq_trans_id "G30978.31";
NC_043005.1	PBRI	exon	30496905	30497064	.	-	.	gene_id "LOC115215840"; ID ""; gene_name "LOC115215840"; transcript_id "G30978.31"; exon_number "26"; uniq_trans_id "G30978.31";
NC_043005.1	PBRI	exon	30501810	30502002	.	-	.	gene_id "LOC115215840"; ID ""; gene_name "LOC115215840"; transcript_id "G30978.31"; exon_number "25"; uniq_trans_id "G30978.31";
NC_043005.1	PBRI	exon	30503626	30503715	.	-	.	gene_id "LOC115215840"; ID ""; gene_name "LOC115215840"; transcript_id "G30978.31"; exon_number "24"; uniq_trans_id "G30978.31";
NC_043005.1	PBRI	exon	30506250	30506433	.	-	.	gene_id "LOC115215840"; ID ""; gene_name "LOC115215840"; transcript_id "G30978.31"; exon_number "23"; uniq_trans_id "G30978.31";
NC_043005.1	PBRI	exon	30512149	30512278	.	-	.	gene_id "LOC115215840"; ID ""; gene_name "LOC115215840"; transcript_id "G30978.31"; exon_number "22"; uniq_trans_id "G30978.31";
NC_043005.1	PBRI	exon	30514537	30514740	.	-	.	gene_id "LOC115215840"; ID ""; gene_name "LOC115215840"; transcript_id "G30978.31"; exon_number "21"; uniq_trans_id "G30978.31";
NC_043005.1	PBRI	exon	30518753	30518937	.	-	.	gene_id "LOC115215840"; ID ""; gene_name "LOC115215840"; transcript_id "G30978.31"; exon_number "20"; uniq_trans_id "G30978.31";
NC_043005.1	PBRI	exon	30520856	30520933	.	-	.	gene_id "LOC115215840"; ID ""; gene_name "LOC115215840"; transcript_id "G30978.31"; exon_number "19"; uniq_trans_id "G30978.31";
NC_043005.1	PBRI	exon	30523630	30523768	.	-	.	gene_id "LOC115215840"; ID ""; gene_name "LOC115215840"; transcript_id "G30978.31"; exon_number "18"; uniq_trans_id "G30978.31";
NC_043005.1	PBRI	exon	30528105	30528308	.	-	.	gene_id "LOC115215840"; ID ""; gene_name "LOC115215840"; transcript_id "G30978.31"; exon_number "17"; uniq_trans_id "G30978.31";
NC_043005.1	PBRI	exon	30539083	30539155	.	-	.	gene_id "LOC115215840"; ID ""; gene_name "LOC115215840"; transcript_id "G30978.31"; exon_number "16"; uniq_trans_id "G30978.31";
NC_043005.1	PBRI	exon	30541863	30541987	.	-	.	gene_id "LOC115215840"; ID ""; gene_name "LOC115215840"; transcript_id "G30978.31"; exon_number "15"; uniq_trans_id "G30978.31";
NC_043005.1	PBRI	exon	30544605	30544676	.	-	.	gene_id "LOC115215840"; ID ""; gene_name "LOC115215840"; transcript_id "G30978.31"; exon_number "14"; uniq_trans_id "G30978.31";
NC_043005.1	PBRI	exon	30547903	30548006	.	-	.	gene_id "LOC115215840"; ID ""; gene_name "LOC115215840"; transcript_id "G30978.31"; exon_number "13"; uniq_trans_id "G30978.31";
NC_043005.1	PBRI	exon	30552645	30552792	.	-	.	gene_id "LOC115215840"; ID ""; gene_name "LOC115215840"; transcript_id "G30978.31"; exon_number "12"; uniq_trans_id "G30978.31";
NC_043005.1	PBRI	exon	30554970	30555077	.	-	.	gene_id "LOC115215840"; ID ""; gene_name "LOC115215840"; transcript_id "G30978.31"; exon_number "11"; uniq_trans_id "G30978.31";
NC_043005.1	PBRI	exon	30556805	30556953	.	-	.	gene_id "LOC115215840"; ID ""; gene_name "LOC115215840"; transcript_id "G30978.31"; exon_number "10"; uniq_trans_id "G30978.31";
NC_043005.1	PBRI	exon	30559201	30559285	.	-	.	gene_id "LOC115215840"; ID ""; gene_name "LOC115215840"; transcript_id "G30978.31"; exon_number "9"; uniq_trans_id "G30978.31";
NC_043005.1	PBRI	exon	30561428	30561490	.	-	.	gene_id "LOC115215840"; ID ""; gene_name "LOC115215840"; transcript_id "G30978.31"; exon_number "8"; uniq_trans_id "G30978.31";
NC_043005.1	PBRI	exon	30564328	30564501	.	-	.	gene_id "LOC115215840"; ID ""; gene_name "LOC115215840"; transcript_id "G30978.31"; exon_number "7"; uniq_trans_id "G30978.31";
NC_043005.1	PBRI	exon	30566120	30566205	.	-	.	gene_id "LOC115215840"; ID ""; gene_name "LOC115215840"; transcript_id "G30978.31"; exon_number "6"; uniq_trans_id "G30978.31";
NC_043005.1	PBRI	exon	30572427	30572574	.	-	.	gene_id "LOC115215840"; ID ""; gene_name "LOC115215840"; transcript_id "G30978.31"; exon_number "5"; uniq_trans_id "G30978.31";
NC_043005.1	PBRI	exon	30577045	30577189	.	-	.	gene_id "LOC115215840"; ID ""; gene_name "LOC115215840"; transcript_id "G30978.31"; exon_number "4"; uniq_trans_id "G30978.31";
NC_043005.1	PBRI	exon	30578435	30578593	.	-	.	gene_id "LOC115215840"; ID ""; gene_name "LOC115215840"; transcript_id "G30978.31"; exon_number "3"; uniq_trans_id "G30978.31";
NC_043005.1	PBRI	exon	30582333	30582441	.	-	.	gene_id "LOC115215840"; ID ""; gene_name "LOC115215840"; transcript_id "G30978.31"; exon_number "2"; uniq_trans_id "G30978.31";
NC_043005.1	PBRI	exon	30596692	30596764	.	-	.	gene_id "LOC115215840"; ID ""; gene_name "LOC115215840"; transcript_id "G30978.31"; exon_number "1"; uniq_trans_id "G30978.31";
NC_043005.1	PBRI	transcript	30490210	30596866	.	-	.	gene_id "LOC115215840"; ID ""; gene_name "LOC115215840"; transcript_id "G30978.32"; uniq_trans_id "G30978.32";
NC_043005.1	PBRI	exon	30490210	30490439	.	-	.	gene_id "LOC115215840"; ID ""; gene_name "LOC115215840"; transcript_id "G30978.32"; exon_number "29"; uniq_trans_id "G30978.32";
NC_043005.1	PBRI	exon	30491916	30492080	.	-	.	gene_id "LOC115215840"; ID ""; gene_name "LOC115215840"; transcript_id "G30978.32"; exon_number "28"; uniq_trans_id "G30978.32";
NC_043005.1	PBRI	exon	30493192	30493305	.	-	.	gene_id "LOC115215840"; ID ""; gene_name "LOC115215840"; transcript_id "G30978.32"; exon_number "27"; uniq_trans_id "G30978.32";
NC_043005.1	PBRI	exon	30494603	30494681	.	-	.	gene_id "LOC115215840"; ID ""; gene_name "LOC115215840"; transcript_id "G30978.32"; exon_number "26"; uniq_trans_id "G30978.32";
NC_043005.1	PBRI	exon	30496905	30497064	.	-	.	gene_id "LOC115215840"; ID ""; gene_name "LOC115215840"; transcript_id "G30978.32"; exon_number "25"; uniq_trans_id "G30978.32";
NC_043005.1	PBRI	exon	30501810	30502002	.	-	.	gene_id "LOC115215840"; ID ""; gene_name "LOC115215840"; transcript_id "G30978.32"; exon_number "24"; uniq_trans_id "G30978.32";
NC_043005.1	PBRI	exon	30503626	30503715	.	-	.	gene_id "LOC115215840"; ID ""; gene_name "LOC115215840"; transcript_id "G30978.32"; exon_number "23"; uniq_trans_id "G30978.32";
NC_043005.1	PBRI	exon	30506250	30506433	.	-	.	gene_id "LOC115215840"; ID ""; gene_name "LOC115215840"; transcript_id "G30978.32"; exon_number "22"; uniq_trans_id "G30978.32";
NC_043005.1	PBRI	exon	30512149	30512278	.	-	.	gene_id "LOC115215840"; ID ""; gene_name "LOC115215840"; transcript_id "G30978.32"; exon_number "21"; uniq_trans_id "G30978.32";
NC_043005.1	PBRI	exon	30514537	30514740	.	-	.	gene_id "LOC115215840"; ID ""; gene_name "LOC115215840"; transcript_id "G30978.32"; exon_number "20"; uniq_trans_id "G30978.32";
NC_043005.1	PBRI	exon	30518753	30518937	.	-	.	gene_id "LOC115215840"; ID ""; gene_name "LOC115215840"; transcript_id "G30978.32"; exon_number "19"; uniq_trans_id "G30978.32";
NC_043005.1	PBRI	exon	30520856	30520933	.	-	.	gene_id "LOC115215840"; ID ""; gene_name "LOC115215840"; transcript_id "G30978.32"; exon_number "18"; uniq_trans_id "G30978.32";
NC_043005.1	PBRI	exon	30523630	30523768	.	-	.	gene_id "LOC115215840"; ID ""; gene_name "LOC115215840"; transcript_id "G30978.32"; exon_number "17"; uniq_trans_id "G30978.32";
NC_043005.1	PBRI	exon	30528105	30528308	.	-	.	gene_id "LOC115215840"; ID ""; gene_name "LOC115215840"; transcript_id "G30978.32"; exon_number "16"; uniq_trans_id "G30978.32";
NC_043005.1	PBRI	exon	30541863	30541987	.	-	.	gene_id "LOC115215840"; ID ""; gene_name "LOC115215840"; transcript_id "G30978.32"; exon_number "15"; uniq_trans_id "G30978.32";
NC_043005.1	PBRI	exon	30544605	30544676	.	-	.	gene_id "LOC115215840"; ID ""; gene_name "LOC115215840"; transcript_id "G30978.32"; exon_number "14"; uniq_trans_id "G30978.32";
NC_043005.1	PBRI	exon	30547903	30548006	.	-	.	gene_id "LOC115215840"; ID ""; gene_name "LOC115215840"; transcript_id "G30978.32"; exon_number "13"; uniq_trans_id "G30978.32";
NC_043005.1	PBRI	exon	30552645	30552792	.	-	.	gene_id "LOC115215840"; ID ""; gene_name "LOC115215840"; transcript_id "G30978.32"; exon_number "12"; uniq_trans_id "G30978.32";
NC_043005.1	PBRI	exon	30554970	30555077	.	-	.	gene_id "LOC115215840"; ID ""; gene_name "LOC115215840"; transcript_id "G30978.32"; exon_number "11"; uniq_trans_id "G30978.32";
NC_043005.1	PBRI	exon	30556805	30556953	.	-	.	gene_id "LOC115215840"; ID ""; gene_name "LOC115215840"; transcript_id "G30978.32"; exon_number "10"; uniq_trans_id "G30978.32";
NC_043005.1	PBRI	exon	30559201	30559285	.	-	.	gene_id "LOC115215840"; ID ""; gene_name "LOC115215840"; transcript_id "G30978.32"; exon_number "9"; uniq_trans_id "G30978.32";
NC_043005.1	PBRI	exon	30561428	30561490	.	-	.	gene_id "LOC115215840"; ID ""; gene_name "LOC115215840"; transcript_id "G30978.32"; exon_number "8"; uniq_trans_id "G30978.32";
NC_043005.1	PBRI	exon	30564328	30564501	.	-	.	gene_id "LOC115215840"; ID ""; gene_name "LOC115215840"; transcript_id "G30978.32"; exon_number "7"; uniq_trans_id "G30978.32";
NC_043005.1	PBRI	exon	30566120	30566205	.	-	.	gene_id "LOC115215840"; ID ""; gene_name "LOC115215840"; transcript_id "G30978.32"; exon_number "6"; uniq_trans_id "G30978.32";
NC_043005.1	PBRI	exon	30572427	30572574	.	-	.	gene_id "LOC115215840"; ID ""; gene_name "LOC115215840"; transcript_id "G30978.32"; exon_number "5"; uniq_trans_id "G30978.32";
NC_043005.1	PBRI	exon	30577045	30577189	.	-	.	gene_id "LOC115215840"; ID ""; gene_name "LOC115215840"; transcript_id "G30978.32"; exon_number "4"; uniq_trans_id "G30978.32";
NC_043005.1	PBRI	exon	30578435	30578593	.	-	.	gene_id "LOC115215840"; ID ""; gene_name "LOC115215840"; transcript_id "G30978.32"; exon_number "3"; uniq_trans_id "G30978.32";
NC_043005.1	PBRI	exon	30582333	30582441	.	-	.	gene_id "LOC115215840"; ID ""; gene_name "LOC115215840"; transcript_id "G30978.32"; exon_number "2"; uniq_trans_id "G30978.32";
NC_043005.1	PBRI	exon	30596692	30596866	.	-	.	gene_id "LOC115215840"; ID ""; gene_name "LOC115215840"; transcript_id "G30978.32"; exon_number "1"; uniq_trans_id "G30978.32";
NC_043005.1	PBRI	transcript	30490210	30596994	.	-	.	gene_id "LOC115215840"; ID ""; gene_name "LOC115215840"; transcript_id "G30978.33"; uniq_trans_id "G30978.33";
NC_043005.1	PBRI	exon	30490210	30490439	.	-	.	gene_id "LOC115215840"; ID ""; gene_name "LOC115215840"; transcript_id "G30978.33"; exon_number "30"; uniq_trans_id "G30978.33";
NC_043005.1	PBRI	exon	30491916	30492080	.	-	.	gene_id "LOC115215840"; ID ""; gene_name "LOC115215840"; transcript_id "G30978.33"; exon_number "29"; uniq_trans_id "G30978.33";
NC_043005.1	PBRI	exon	30493192	30493305	.	-	.	gene_id "LOC115215840"; ID ""; gene_name "LOC115215840"; transcript_id "G30978.33"; exon_number "28"; uniq_trans_id "G30978.33";
NC_043005.1	PBRI	exon	30494603	30494681	.	-	.	gene_id "LOC115215840"; ID ""; gene_name "LOC115215840"; transcript_id "G30978.33"; exon_number "27"; uniq_trans_id "G30978.33";
NC_043005.1	PBRI	exon	30501810	30502002	.	-	.	gene_id "LOC115215840"; ID ""; gene_name "LOC115215840"; transcript_id "G30978.33"; exon_number "26"; uniq_trans_id "G30978.33";
NC_043005.1	PBRI	exon	30503626	30503715	.	-	.	gene_id "LOC115215840"; ID ""; gene_name "LOC115215840"; transcript_id "G30978.33"; exon_number "25"; uniq_trans_id "G30978.33";
NC_043005.1	PBRI	exon	30506250	30506433	.	-	.	gene_id "LOC115215840"; ID ""; gene_name "LOC115215840"; transcript_id "G30978.33"; exon_number "24"; uniq_trans_id "G30978.33";
NC_043005.1	PBRI	exon	30508204	30508486	.	-	.	gene_id "LOC115215840"; ID ""; gene_name "LOC115215840"; transcript_id "G30978.33"; exon_number "23"; uniq_trans_id "G30978.33";
NC_043005.1	PBRI	exon	30512149	30512278	.	-	.	gene_id "LOC115215840"; ID ""; gene_name "LOC115215840"; transcript_id "G30978.33"; exon_number "22"; uniq_trans_id "G30978.33";
NC_043005.1	PBRI	exon	30514537	30514740	.	-	.	gene_id "LOC115215840"; ID ""; gene_name "LOC115215840"; transcript_id "G30978.33"; exon_number "21"; uniq_trans_id "G30978.33";
NC_043005.1	PBRI	exon	30518753	30518937	.	-	.	gene_id "LOC115215840"; ID ""; gene_name "LOC115215840"; transcript_id "G30978.33"; exon_number "20"; uniq_trans_id "G30978.33";
NC_043005.1	PBRI	exon	30520856	30520933	.	-	.	gene_id "LOC115215840"; ID ""; gene_name "LOC115215840"; transcript_id "G30978.33"; exon_number "19"; uniq_trans_id "G30978.33";
NC_043005.1	PBRI	exon	30523630	30523768	.	-	.	gene_id "LOC115215840"; ID ""; gene_name "LOC115215840"; transcript_id "G30978.33"; exon_number "18"; uniq_trans_id "G30978.33";
NC_043005.1	PBRI	exon	30528105	30528308	.	-	.	gene_id "LOC115215840"; ID ""; gene_name "LOC115215840"; transcript_id "G30978.33"; exon_number "17"; uniq_trans_id "G30978.33";
NC_043005.1	PBRI	exon	30539083	30539155	.	-	.	gene_id "LOC115215840"; ID ""; gene_name "LOC115215840"; transcript_id "G30978.33"; exon_number "16"; uniq_trans_id "G30978.33";
NC_043005.1	PBRI	exon	30541863	30541987	.	-	.	gene_id "LOC115215840"; ID ""; gene_name "LOC115215840"; transcript_id "G30978.33"; exon_number "15"; uniq_trans_id "G30978.33";
NC_043005.1	PBRI	exon	30544605	30544676	.	-	.	gene_id "LOC115215840"; ID ""; gene_name "LOC115215840"; transcript_id "G30978.33"; exon_number "14"; uniq_trans_id "G30978.33";
NC_043005.1	PBRI	exon	30547903	30548006	.	-	.	gene_id "LOC115215840"; ID ""; gene_name "LOC115215840"; transcript_id "G30978.33"; exon_number "13"; uniq_trans_id "G30978.33";
NC_043005.1	PBRI	exon	30552645	30552792	.	-	.	gene_id "LOC115215840"; ID ""; gene_name "LOC115215840"; transcript_id "G30978.33"; exon_number "12"; uniq_trans_id "G30978.33";
NC_043005.1	PBRI	exon	30554970	30555077	.	-	.	gene_id "LOC115215840"; ID ""; gene_name "LOC115215840"; transcript_id "G30978.33"; exon_number "11"; uniq_trans_id "G30978.33";
NC_043005.1	PBRI	exon	30556805	30556953	.	-	.	gene_id "LOC115215840"; ID ""; gene_name "LOC115215840"; transcript_id "G30978.33"; exon_number "10"; uniq_trans_id "G30978.33";
NC_043005.1	PBRI	exon	30559201	30559285	.	-	.	gene_id "LOC115215840"; ID ""; gene_name "LOC115215840"; transcript_id "G30978.33"; exon_number "9"; uniq_trans_id "G30978.33";
NC_043005.1	PBRI	exon	30561428	30561490	.	-	.	gene_id "LOC115215840"; ID ""; gene_name "LOC115215840"; transcript_id "G30978.33"; exon_number "8"; uniq_trans_id "G30978.33";
NC_043005.1	PBRI	exon	30564328	30564501	.	-	.	gene_id "LOC115215840"; ID ""; gene_name "LOC115215840"; transcript_id "G30978.33"; exon_number "7"; uniq_trans_id "G30978.33";
NC_043005.1	PBRI	exon	30566120	30566205	.	-	.	gene_id "LOC115215840"; ID ""; gene_name "LOC115215840"; transcript_id "G30978.33"; exon_number "6"; uniq_trans_id "G30978.33";
NC_043005.1	PBRI	exon	30572427	30572574	.	-	.	gene_id "LOC115215840"; ID ""; gene_name "LOC115215840"; transcript_id "G30978.33"; exon_number "5"; uniq_trans_id "G30978.33";
NC_043005.1	PBRI	exon	30577045	30577189	.	-	.	gene_id "LOC115215840"; ID ""; gene_name "LOC115215840"; transcript_id "G30978.33"; exon_number "4"; uniq_trans_id "G30978.33";
NC_043005.1	PBRI	exon	30578435	30578593	.	-	.	gene_id "LOC115215840"; ID ""; gene_name "LOC115215840"; transcript_id "G30978.33"; exon_number "3"; uniq_trans_id "G30978.33";
NC_043005.1	PBRI	exon	30582333	30582441	.	-	.	gene_id "LOC115215840"; ID ""; gene_name "LOC115215840"; transcript_id "G30978.33"; exon_number "2"; uniq_trans_id "G30978.33";
NC_043005.1	PBRI	exon	30596692	30596994	.	-	.	gene_id "LOC115215840"; ID ""; gene_name "LOC115215840"; transcript_id "G30978.33"; exon_number "1"; uniq_trans_id "G30978.33";
NC_043005.1	PBRI	transcript	30490210	30596866	.	-	.	gene_id "LOC115215840"; ID ""; gene_name "LOC115215840"; transcript_id "G30978.34"; uniq_trans_id "G30978.34";
NC_043005.1	PBRI	exon	30490210	30490439	.	-	.	gene_id "LOC115215840"; ID ""; gene_name "LOC115215840"; transcript_id "G30978.34"; exon_number "29"; uniq_trans_id "G30978.34";
NC_043005.1	PBRI	exon	30491916	30492080	.	-	.	gene_id "LOC115215840"; ID ""; gene_name "LOC115215840"; transcript_id "G30978.34"; exon_number "28"; uniq_trans_id "G30978.34";
NC_043005.1	PBRI	exon	30493192	30493305	.	-	.	gene_id "LOC115215840"; ID ""; gene_name "LOC115215840"; transcript_id "G30978.34"; exon_number "27"; uniq_trans_id "G30978.34";
NC_043005.1	PBRI	exon	30494603	30494681	.	-	.	gene_id "LOC115215840"; ID ""; gene_name "LOC115215840"; transcript_id "G30978.34"; exon_number "26"; uniq_trans_id "G30978.34";
NC_043005.1	PBRI	exon	30501810	30502002	.	-	.	gene_id "LOC115215840"; ID ""; gene_name "LOC115215840"; transcript_id "G30978.34"; exon_number "25"; uniq_trans_id "G30978.34";
NC_043005.1	PBRI	exon	30503626	30503715	.	-	.	gene_id "LOC115215840"; ID ""; gene_name "LOC115215840"; transcript_id "G30978.34"; exon_number "24"; uniq_trans_id "G30978.34";
NC_043005.1	PBRI	exon	30506250	30506433	.	-	.	gene_id "LOC115215840"; ID ""; gene_name "LOC115215840"; transcript_id "G30978.34"; exon_number "23"; uniq_trans_id "G30978.34";
NC_043005.1	PBRI	exon	30508204	30508486	.	-	.	gene_id "LOC115215840"; ID ""; gene_name "LOC115215840"; transcript_id "G30978.34"; exon_number "22"; uniq_trans_id "G30978.34";
NC_043005.1	PBRI	exon	30512149	30512278	.	-	.	gene_id "LOC115215840"; ID ""; gene_name "LOC115215840"; transcript_id "G30978.34"; exon_number "21"; uniq_trans_id "G30978.34";
NC_043005.1	PBRI	exon	30514537	30514740	.	-	.	gene_id "LOC115215840"; ID ""; gene_name "LOC115215840"; transcript_id "G30978.34"; exon_number "20"; uniq_trans_id "G30978.34";
NC_043005.1	PBRI	exon	30518753	30518937	.	-	.	gene_id "LOC115215840"; ID ""; gene_name "LOC115215840"; transcript_id "G30978.34"; exon_number "19"; uniq_trans_id "G30978.34";
NC_043005.1	PBRI	exon	30520856	30520933	.	-	.	gene_id "LOC115215840"; ID ""; gene_name "LOC115215840"; transcript_id "G30978.34"; exon_number "18"; uniq_trans_id "G30978.34";
NC_043005.1	PBRI	exon	30523630	30523768	.	-	.	gene_id "LOC115215840"; ID ""; gene_name "LOC115215840"; transcript_id "G30978.34"; exon_number "17"; uniq_trans_id "G30978.34";
NC_043005.1	PBRI	exon	30528105	30528308	.	-	.	gene_id "LOC115215840"; ID ""; gene_name "LOC115215840"; transcript_id "G30978.34"; exon_number "16"; uniq_trans_id "G30978.34";
NC_043005.1	PBRI	exon	30541863	30541987	.	-	.	gene_id "LOC115215840"; ID ""; gene_name "LOC115215840"; transcript_id "G30978.34"; exon_number "15"; uniq_trans_id "G30978.34";
NC_043005.1	PBRI	exon	30544605	30544676	.	-	.	gene_id "LOC115215840"; ID ""; gene_name "LOC115215840"; transcript_id "G30978.34"; exon_number "14"; uniq_trans_id "G30978.34";
NC_043005.1	PBRI	exon	30547903	30548006	.	-	.	gene_id "LOC115215840"; ID ""; gene_name "LOC115215840"; transcript_id "G30978.34"; exon_number "13"; uniq_trans_id "G30978.34";
NC_043005.1	PBRI	exon	30552645	30552792	.	-	.	gene_id "LOC115215840"; ID ""; gene_name "LOC115215840"; transcript_id "G30978.34"; exon_number "12"; uniq_trans_id "G30978.34";
NC_043005.1	PBRI	exon	30554970	30555077	.	-	.	gene_id "LOC115215840"; ID ""; gene_name "LOC115215840"; transcript_id "G30978.34"; exon_number "11"; uniq_trans_id "G30978.34";
NC_043005.1	PBRI	exon	30556805	30556953	.	-	.	gene_id "LOC115215840"; ID ""; gene_name "LOC115215840"; transcript_id "G30978.34"; exon_number "10"; uniq_trans_id "G30978.34";
NC_043005.1	PBRI	exon	30559201	30559285	.	-	.	gene_id "LOC115215840"; ID ""; gene_name "LOC115215840"; transcript_id "G30978.34"; exon_number "9"; uniq_trans_id "G30978.34";
NC_043005.1	PBRI	exon	30561428	30561490	.	-	.	gene_id "LOC115215840"; ID ""; gene_name "LOC115215840"; transcript_id "G30978.34"; exon_number "8"; uniq_trans_id "G30978.34";
NC_043005.1	PBRI	exon	30564328	30564501	.	-	.	gene_id "LOC115215840"; ID ""; gene_name "LOC115215840"; transcript_id "G30978.34"; exon_number "7"; uniq_trans_id "G30978.34";
NC_043005.1	PBRI	exon	30566120	30566205	.	-	.	gene_id "LOC115215840"; ID ""; gene_name "LOC115215840"; transcript_id "G30978.34"; exon_number "6"; uniq_trans_id "G30978.34";
NC_043005.1	PBRI	exon	30572427	30572574	.	-	.	gene_id "LOC115215840"; ID ""; gene_name "LOC115215840"; transcript_id "G30978.34"; exon_number "5"; uniq_trans_id "G30978.34";
NC_043005.1	PBRI	exon	30577045	30577189	.	-	.	gene_id "LOC115215840"; ID ""; gene_name "LOC115215840"; transcript_id "G30978.34"; exon_number "4"; uniq_trans_id "G30978.34";
NC_043005.1	PBRI	exon	30578435	30578593	.	-	.	gene_id "LOC115215840"; ID ""; gene_name "LOC115215840"; transcript_id "G30978.34"; exon_number "3"; uniq_trans_id "G30978.34";
NC_043005.1	PBRI	exon	30582333	30582441	.	-	.	gene_id "LOC115215840"; ID ""; gene_name "LOC115215840"; transcript_id "G30978.34"; exon_number "2"; uniq_trans_id "G30978.34";
NC_043005.1	PBRI	exon	30596692	30596866	.	-	.	gene_id "LOC115215840"; ID ""; gene_name "LOC115215840"; transcript_id "G30978.34"; exon_number "1"; uniq_trans_id "G30978.34";
NC_043005.1	PBRI	transcript	30490210	30596751	.	-	.	gene_id "LOC115215840"; ID ""; gene_name "LOC115215840"; transcript_id "G30978.35"; uniq_trans_id "G30978.35";
NC_043005.1	PBRI	exon	30490210	30490439	.	-	.	gene_id "LOC115215840"; ID ""; gene_name "LOC115215840"; transcript_id "G30978.35"; exon_number "29"; uniq_trans_id "G30978.35";
NC_043005.1	PBRI	exon	30491916	30492080	.	-	.	gene_id "LOC115215840"; ID ""; gene_name "LOC115215840"; transcript_id "G30978.35"; exon_number "28"; uniq_trans_id "G30978.35";
NC_043005.1	PBRI	exon	30493192	30493305	.	-	.	gene_id "LOC115215840"; ID ""; gene_name "LOC115215840"; transcript_id "G30978.35"; exon_number "27"; uniq_trans_id "G30978.35";
NC_043005.1	PBRI	exon	30494603	30494681	.	-	.	gene_id "LOC115215840"; ID ""; gene_name "LOC115215840"; transcript_id "G30978.35"; exon_number "26"; uniq_trans_id "G30978.35";
NC_043005.1	PBRI	exon	30501810	30502002	.	-	.	gene_id "LOC115215840"; ID ""; gene_name "LOC115215840"; transcript_id "G30978.35"; exon_number "25"; uniq_trans_id "G30978.35";
NC_043005.1	PBRI	exon	30503626	30503715	.	-	.	gene_id "LOC115215840"; ID ""; gene_name "LOC115215840"; transcript_id "G30978.35"; exon_number "24"; uniq_trans_id "G30978.35";
NC_043005.1	PBRI	exon	30506250	30506433	.	-	.	gene_id "LOC115215840"; ID ""; gene_name "LOC115215840"; transcript_id "G30978.35"; exon_number "23"; uniq_trans_id "G30978.35";
NC_043005.1	PBRI	exon	30508204	30508486	.	-	.	gene_id "LOC115215840"; ID ""; gene_name "LOC115215840"; transcript_id "G30978.35"; exon_number "22"; uniq_trans_id "G30978.35";
NC_043005.1	PBRI	exon	30512149	30512278	.	-	.	gene_id "LOC115215840"; ID ""; gene_name "LOC115215840"; transcript_id "G30978.35"; exon_number "21"; uniq_trans_id "G30978.35";
NC_043005.1	PBRI	exon	30514537	30514740	.	-	.	gene_id "LOC115215840"; ID ""; gene_name "LOC115215840"; transcript_id "G30978.35"; exon_number "20"; uniq_trans_id "G30978.35";
NC_043005.1	PBRI	exon	30518753	30518937	.	-	.	gene_id "LOC115215840"; ID ""; gene_name "LOC115215840"; transcript_id "G30978.35"; exon_number "19"; uniq_trans_id "G30978.35";
NC_043005.1	PBRI	exon	30520856	30520933	.	-	.	gene_id "LOC115215840"; ID ""; gene_name "LOC115215840"; transcript_id "G30978.35"; exon_number "18"; uniq_trans_id "G30978.35";
NC_043005.1	PBRI	exon	30528105	30528308	.	-	.	gene_id "LOC115215840"; ID ""; gene_name "LOC115215840"; transcript_id "G30978.35"; exon_number "17"; uniq_trans_id "G30978.35";
NC_043005.1	PBRI	exon	30539083	30539155	.	-	.	gene_id "LOC115215840"; ID ""; gene_name "LOC115215840"; transcript_id "G30978.35"; exon_number "16"; uniq_trans_id "G30978.35";
NC_043005.1	PBRI	exon	30541863	30541987	.	-	.	gene_id "LOC115215840"; ID ""; gene_name "LOC115215840"; transcript_id "G30978.35"; exon_number "15"; uniq_trans_id "G30978.35";
NC_043005.1	PBRI	exon	30544605	30544676	.	-	.	gene_id "LOC115215840"; ID ""; gene_name "LOC115215840"; transcript_id "G30978.35"; exon_number "14"; uniq_trans_id "G30978.35";
NC_043005.1	PBRI	exon	30547903	30548006	.	-	.	gene_id "LOC115215840"; ID ""; gene_name "LOC115215840"; transcript_id "G30978.35"; exon_number "13"; uniq_trans_id "G30978.35";
NC_043005.1	PBRI	exon	30552645	30552792	.	-	.	gene_id "LOC115215840"; ID ""; gene_name "LOC115215840"; transcript_id "G30978.35"; exon_number "12"; uniq_trans_id "G30978.35";
NC_043005.1	PBRI	exon	30554970	30555077	.	-	.	gene_id "LOC115215840"; ID ""; gene_name "LOC115215840"; transcript_id "G30978.35"; exon_number "11"; uniq_trans_id "G30978.35";
NC_043005.1	PBRI	exon	30556805	30556953	.	-	.	gene_id "LOC115215840"; ID ""; gene_name "LOC115215840"; transcript_id "G30978.35"; exon_number "10"; uniq_trans_id "G30978.35";
NC_043005.1	PBRI	exon	30559201	30559285	.	-	.	gene_id "LOC115215840"; ID ""; gene_name "LOC115215840"; transcript_id "G30978.35"; exon_number "9"; uniq_trans_id "G30978.35";
NC_043005.1	PBRI	exon	30561428	30561490	.	-	.	gene_id "LOC115215840"; ID ""; gene_name "LOC115215840"; transcript_id "G30978.35"; exon_number "8"; uniq_trans_id "G30978.35";
NC_043005.1	PBRI	exon	30564328	30564501	.	-	.	gene_id "LOC115215840"; ID ""; gene_name "LOC115215840"; transcript_id "G30978.35"; exon_number "7"; uniq_trans_id "G30978.35";
NC_043005.1	PBRI	exon	30566120	30566205	.	-	.	gene_id "LOC115215840"; ID ""; gene_name "LOC115215840"; transcript_id "G30978.35"; exon_number "6"; uniq_trans_id "G30978.35";
NC_043005.1	PBRI	exon	30572427	30572574	.	-	.	gene_id "LOC115215840"; ID ""; gene_name "LOC115215840"; transcript_id "G30978.35"; exon_number "5"; uniq_trans_id "G30978.35";
NC_043005.1	PBRI	exon	30577045	30577189	.	-	.	gene_id "LOC115215840"; ID ""; gene_name "LOC115215840"; transcript_id "G30978.35"; exon_number "4"; uniq_trans_id "G30978.35";
NC_043005.1	PBRI	exon	30578435	30578593	.	-	.	gene_id "LOC115215840"; ID ""; gene_name "LOC115215840"; transcript_id "G30978.35"; exon_number "3"; uniq_trans_id "G30978.35";
NC_043005.1	PBRI	exon	30582333	30582441	.	-	.	gene_id "LOC115215840"; ID ""; gene_name "LOC115215840"; transcript_id "G30978.35"; exon_number "2"; uniq_trans_id "G30978.35";
NC_043005.1	PBRI	exon	30596692	30596751	.	-	.	gene_id "LOC115215840"; ID ""; gene_name "LOC115215840"; transcript_id "G30978.35"; exon_number "1"; uniq_trans_id "G30978.35";
NC_043005.1	PBRI	transcript	30490210	30596776	.	-	.	gene_id "LOC115215840"; ID ""; gene_name "LOC115215840"; transcript_id "G30978.36"; uniq_trans_id "G30978.36";
NC_043005.1	PBRI	exon	30490210	30490439	.	-	.	gene_id "LOC115215840"; ID ""; gene_name "LOC115215840"; transcript_id "G30978.36"; exon_number "29"; uniq_trans_id "G30978.36";
NC_043005.1	PBRI	exon	30491916	30492080	.	-	.	gene_id "LOC115215840"; ID ""; gene_name "LOC115215840"; transcript_id "G30978.36"; exon_number "28"; uniq_trans_id "G30978.36";
NC_043005.1	PBRI	exon	30493192	30493305	.	-	.	gene_id "LOC115215840"; ID ""; gene_name "LOC115215840"; transcript_id "G30978.36"; exon_number "27"; uniq_trans_id "G30978.36";
NC_043005.1	PBRI	exon	30494603	30494681	.	-	.	gene_id "LOC115215840"; ID ""; gene_name "LOC115215840"; transcript_id "G30978.36"; exon_number "26"; uniq_trans_id "G30978.36";
NC_043005.1	PBRI	exon	30501810	30502002	.	-	.	gene_id "LOC115215840"; ID ""; gene_name "LOC115215840"; transcript_id "G30978.36"; exon_number "25"; uniq_trans_id "G30978.36";
NC_043005.1	PBRI	exon	30503626	30503715	.	-	.	gene_id "LOC115215840"; ID ""; gene_name "LOC115215840"; transcript_id "G30978.36"; exon_number "24"; uniq_trans_id "G30978.36";
NC_043005.1	PBRI	exon	30506250	30506433	.	-	.	gene_id "LOC115215840"; ID ""; gene_name "LOC115215840"; transcript_id "G30978.36"; exon_number "23"; uniq_trans_id "G30978.36";
NC_043005.1	PBRI	exon	30508204	30508486	.	-	.	gene_id "LOC115215840"; ID ""; gene_name "LOC115215840"; transcript_id "G30978.36"; exon_number "22"; uniq_trans_id "G30978.36";
NC_043005.1	PBRI	exon	30514537	30514740	.	-	.	gene_id "LOC115215840"; ID ""; gene_name "LOC115215840"; transcript_id "G30978.36"; exon_number "21"; uniq_trans_id "G30978.36";
NC_043005.1	PBRI	exon	30518753	30518937	.	-	.	gene_id "LOC115215840"; ID ""; gene_name "LOC115215840"; transcript_id "G30978.36"; exon_number "20"; uniq_trans_id "G30978.36";
NC_043005.1	PBRI	exon	30520856	30520933	.	-	.	gene_id "LOC115215840"; ID ""; gene_name "LOC115215840"; transcript_id "G30978.36"; exon_number "19"; uniq_trans_id "G30978.36";
NC_043005.1	PBRI	exon	30523630	30523768	.	-	.	gene_id "LOC115215840"; ID ""; gene_name "LOC115215840"; transcript_id "G30978.36"; exon_number "18"; uniq_trans_id "G30978.36";
NC_043005.1	PBRI	exon	30528105	30528308	.	-	.	gene_id "LOC115215840"; ID ""; gene_name "LOC115215840"; transcript_id "G30978.36"; exon_number "17"; uniq_trans_id "G30978.36";
NC_043005.1	PBRI	exon	30539083	30539155	.	-	.	gene_id "LOC115215840"; ID ""; gene_name "LOC115215840"; transcript_id "G30978.36"; exon_number "16"; uniq_trans_id "G30978.36";
NC_043005.1	PBRI	exon	30541863	30541987	.	-	.	gene_id "LOC115215840"; ID ""; gene_name "LOC115215840"; transcript_id "G30978.36"; exon_number "15"; uniq_trans_id "G30978.36";
NC_043005.1	PBRI	exon	30544605	30544676	.	-	.	gene_id "LOC115215840"; ID ""; gene_name "LOC115215840"; transcript_id "G30978.36"; exon_number "14"; uniq_trans_id "G30978.36";
NC_043005.1	PBRI	exon	30547903	30548006	.	-	.	gene_id "LOC115215840"; ID ""; gene_name "LOC115215840"; transcript_id "G30978.36"; exon_number "13"; uniq_trans_id "G30978.36";
NC_043005.1	PBRI	exon	30552645	30552792	.	-	.	gene_id "LOC115215840"; ID ""; gene_name "LOC115215840"; transcript_id "G30978.36"; exon_number "12"; uniq_trans_id "G30978.36";
NC_043005.1	PBRI	exon	30554970	30555077	.	-	.	gene_id "LOC115215840"; ID ""; gene_name "LOC115215840"; transcript_id "G30978.36"; exon_number "11"; uniq_trans_id "G30978.36";
NC_043005.1	PBRI	exon	30556805	30556953	.	-	.	gene_id "LOC115215840"; ID ""; gene_name "LOC115215840"; transcript_id "G30978.36"; exon_number "10"; uniq_trans_id "G30978.36";
NC_043005.1	PBRI	exon	30559201	30559285	.	-	.	gene_id "LOC115215840"; ID ""; gene_name "LOC115215840"; transcript_id "G30978.36"; exon_number "9"; uniq_trans_id "G30978.36";
NC_043005.1	PBRI	exon	30561428	30561490	.	-	.	gene_id "LOC115215840"; ID ""; gene_name "LOC115215840"; transcript_id "G30978.36"; exon_number "8"; uniq_trans_id "G30978.36";
NC_043005.1	PBRI	exon	30564328	30564501	.	-	.	gene_id "LOC115215840"; ID ""; gene_name "LOC115215840"; transcript_id "G30978.36"; exon_number "7"; uniq_trans_id "G30978.36";
NC_043005.1	PBRI	exon	30566120	30566205	.	-	.	gene_id "LOC115215840"; ID ""; gene_name "LOC115215840"; transcript_id "G30978.36"; exon_number "6"; uniq_trans_id "G30978.36";
NC_043005.1	PBRI	exon	30572427	30572574	.	-	.	gene_id "LOC115215840"; ID ""; gene_name "LOC115215840"; transcript_id "G30978.36"; exon_number "5"; uniq_trans_id "G30978.36";
NC_043005.1	PBRI	exon	30577045	30577189	.	-	.	gene_id "LOC115215840"; ID ""; gene_name "LOC115215840"; transcript_id "G30978.36"; exon_number "4"; uniq_trans_id "G30978.36";
NC_043005.1	PBRI	exon	30578435	30578593	.	-	.	gene_id "LOC115215840"; ID ""; gene_name "LOC115215840"; transcript_id "G30978.36"; exon_number "3"; uniq_trans_id "G30978.36";
NC_043005.1	PBRI	exon	30582333	30582441	.	-	.	gene_id "LOC115215840"; ID ""; gene_name "LOC115215840"; transcript_id "G30978.36"; exon_number "2"; uniq_trans_id "G30978.36";
NC_043005.1	PBRI	exon	30596692	30596776	.	-	.	gene_id "LOC115215840"; ID ""; gene_name "LOC115215840"; transcript_id "G30978.36"; exon_number "1"; uniq_trans_id "G30978.36";
NC_043005.1	PBRI	transcript	30490210	30597077	.	-	.	gene_id "LOC115215840"; ID ""; gene_name "LOC115215840"; transcript_id "G30978.37"; uniq_trans_id "G30978.37";
NC_043005.1	PBRI	exon	30490210	30490439	.	-	.	gene_id "LOC115215840"; ID ""; gene_name "LOC115215840"; transcript_id "G30978.37"; exon_number "28"; uniq_trans_id "G30978.37";
NC_043005.1	PBRI	exon	30491916	30492080	.	-	.	gene_id "LOC115215840"; ID ""; gene_name "LOC115215840"; transcript_id "G30978.37"; exon_number "27"; uniq_trans_id "G30978.37";
NC_043005.1	PBRI	exon	30493192	30493305	.	-	.	gene_id "LOC115215840"; ID ""; gene_name "LOC115215840"; transcript_id "G30978.37"; exon_number "26"; uniq_trans_id "G30978.37";
NC_043005.1	PBRI	exon	30494603	30494681	.	-	.	gene_id "LOC115215840"; ID ""; gene_name "LOC115215840"; transcript_id "G30978.37"; exon_number "25"; uniq_trans_id "G30978.37";
NC_043005.1	PBRI	exon	30501810	30502002	.	-	.	gene_id "LOC115215840"; ID ""; gene_name "LOC115215840"; transcript_id "G30978.37"; exon_number "24"; uniq_trans_id "G30978.37";
NC_043005.1	PBRI	exon	30503626	30503715	.	-	.	gene_id "LOC115215840"; ID ""; gene_name "LOC115215840"; transcript_id "G30978.37"; exon_number "23"; uniq_trans_id "G30978.37";
NC_043005.1	PBRI	exon	30506250	30506433	.	-	.	gene_id "LOC115215840"; ID ""; gene_name "LOC115215840"; transcript_id "G30978.37"; exon_number "22"; uniq_trans_id "G30978.37";
NC_043005.1	PBRI	exon	30512149	30512278	.	-	.	gene_id "LOC115215840"; ID ""; gene_name "LOC115215840"; transcript_id "G30978.37"; exon_number "21"; uniq_trans_id "G30978.37";
NC_043005.1	PBRI	exon	30514537	30514740	.	-	.	gene_id "LOC115215840"; ID ""; gene_name "LOC115215840"; transcript_id "G30978.37"; exon_number "20"; uniq_trans_id "G30978.37";
NC_043005.1	PBRI	exon	30518753	30518937	.	-	.	gene_id "LOC115215840"; ID ""; gene_name "LOC115215840"; transcript_id "G30978.37"; exon_number "19"; uniq_trans_id "G30978.37";
NC_043005.1	PBRI	exon	30520856	30520933	.	-	.	gene_id "LOC115215840"; ID ""; gene_name "LOC115215840"; transcript_id "G30978.37"; exon_number "18"; uniq_trans_id "G30978.37";
NC_043005.1	PBRI	exon	30523630	30523768	.	-	.	gene_id "LOC115215840"; ID ""; gene_name "LOC115215840"; transcript_id "G30978.37"; exon_number "17"; uniq_trans_id "G30978.37";
NC_043005.1	PBRI	exon	30528105	30528308	.	-	.	gene_id "LOC115215840"; ID ""; gene_name "LOC115215840"; transcript_id "G30978.37"; exon_number "16"; uniq_trans_id "G30978.37";
NC_043005.1	PBRI	exon	30541863	30541987	.	-	.	gene_id "LOC115215840"; ID ""; gene_name "LOC115215840"; transcript_id "G30978.37"; exon_number "15"; uniq_trans_id "G30978.37";
NC_043005.1	PBRI	exon	30544605	30544676	.	-	.	gene_id "LOC115215840"; ID ""; gene_name "LOC115215840"; transcript_id "G30978.37"; exon_number "14"; uniq_trans_id "G30978.37";
NC_043005.1	PBRI	exon	30547903	30548006	.	-	.	gene_id "LOC115215840"; ID ""; gene_name "LOC115215840"; transcript_id "G30978.37"; exon_number "13"; uniq_trans_id "G30978.37";
NC_043005.1	PBRI	exon	30552645	30552792	.	-	.	gene_id "LOC115215840"; ID ""; gene_name "LOC115215840"; transcript_id "G30978.37"; exon_number "12"; uniq_trans_id "G30978.37";
NC_043005.1	PBRI	exon	30554970	30555077	.	-	.	gene_id "LOC115215840"; ID ""; gene_name "LOC115215840"; transcript_id "G30978.37"; exon_number "11"; uniq_trans_id "G30978.37";
NC_043005.1	PBRI	exon	30556805	30556953	.	-	.	gene_id "LOC115215840"; ID ""; gene_name "LOC115215840"; transcript_id "G30978.37"; exon_number "10"; uniq_trans_id "G30978.37";
NC_043005.1	PBRI	exon	30559201	30559285	.	-	.	gene_id "LOC115215840"; ID ""; gene_name "LOC115215840"; transcript_id "G30978.37"; exon_number "9"; uniq_trans_id "G30978.37";
NC_043005.1	PBRI	exon	30561428	30561490	.	-	.	gene_id "LOC115215840"; ID ""; gene_name "LOC115215840"; transcript_id "G30978.37"; exon_number "8"; uniq_trans_id "G30978.37";
NC_043005.1	PBRI	exon	30564328	30564501	.	-	.	gene_id "LOC115215840"; ID ""; gene_name "LOC115215840"; transcript_id "G30978.37"; exon_number "7"; uniq_trans_id "G30978.37";
NC_043005.1	PBRI	exon	30566120	30566205	.	-	.	gene_id "LOC115215840"; ID ""; gene_name "LOC115215840"; transcript_id "G30978.37"; exon_number "6"; uniq_trans_id "G30978.37";
NC_043005.1	PBRI	exon	30572427	30572574	.	-	.	gene_id "LOC115215840"; ID ""; gene_name "LOC115215840"; transcript_id "G30978.37"; exon_number "5"; uniq_trans_id "G30978.37";
NC_043005.1	PBRI	exon	30577045	30577189	.	-	.	gene_id "LOC115215840"; ID ""; gene_name "LOC115215840"; transcript_id "G30978.37"; exon_number "4"; uniq_trans_id "G30978.37";
NC_043005.1	PBRI	exon	30578435	30578593	.	-	.	gene_id "LOC115215840"; ID ""; gene_name "LOC115215840"; transcript_id "G30978.37"; exon_number "3"; uniq_trans_id "G30978.37";
NC_043005.1	PBRI	exon	30582333	30582441	.	-	.	gene_id "LOC115215840"; ID ""; gene_name "LOC115215840"; transcript_id "G30978.37"; exon_number "2"; uniq_trans_id "G30978.37";
NC_043005.1	PBRI	exon	30596692	30597077	.	-	.	gene_id "LOC115215840"; ID ""; gene_name "LOC115215840"; transcript_id "G30978.37"; exon_number "1"; uniq_trans_id "G30978.37";
NC_043005.1	PBRI	transcript	30490232	30596754	.	-	.	gene_id "LOC115215840"; ID ""; gene_name "LOC115215840"; transcript_id "G30978.39"; uniq_trans_id "G30978.39";
NC_043005.1	PBRI	exon	30490232	30490439	.	-	.	gene_id "LOC115215840"; ID ""; gene_name "LOC115215840"; transcript_id "G30978.39"; exon_number "30"; uniq_trans_id "G30978.39";
NC_043005.1	PBRI	exon	30491916	30492080	.	-	.	gene_id "LOC115215840"; ID ""; gene_name "LOC115215840"; transcript_id "G30978.39"; exon_number "29"; uniq_trans_id "G30978.39";
NC_043005.1	PBRI	exon	30493192	30493305	.	-	.	gene_id "LOC115215840"; ID ""; gene_name "LOC115215840"; transcript_id "G30978.39"; exon_number "28"; uniq_trans_id "G30978.39";
NC_043005.1	PBRI	exon	30494603	30494681	.	-	.	gene_id "LOC115215840"; ID ""; gene_name "LOC115215840"; transcript_id "G30978.39"; exon_number "27"; uniq_trans_id "G30978.39";
NC_043005.1	PBRI	exon	30496905	30497064	.	-	.	gene_id "LOC115215840"; ID ""; gene_name "LOC115215840"; transcript_id "G30978.39"; exon_number "26"; uniq_trans_id "G30978.39";
NC_043005.1	PBRI	exon	30501810	30502002	.	-	.	gene_id "LOC115215840"; ID ""; gene_name "LOC115215840"; transcript_id "G30978.39"; exon_number "25"; uniq_trans_id "G30978.39";
NC_043005.1	PBRI	exon	30503626	30503715	.	-	.	gene_id "LOC115215840"; ID ""; gene_name "LOC115215840"; transcript_id "G30978.39"; exon_number "24"; uniq_trans_id "G30978.39";
NC_043005.1	PBRI	exon	30506250	30506433	.	-	.	gene_id "LOC115215840"; ID ""; gene_name "LOC115215840"; transcript_id "G30978.39"; exon_number "23"; uniq_trans_id "G30978.39";
NC_043005.1	PBRI	exon	30508204	30508486	.	-	.	gene_id "LOC115215840"; ID ""; gene_name "LOC115215840"; transcript_id "G30978.39"; exon_number "22"; uniq_trans_id "G30978.39";
NC_043005.1	PBRI	exon	30512149	30512278	.	-	.	gene_id "LOC115215840"; ID ""; gene_name "LOC115215840"; transcript_id "G30978.39"; exon_number "21"; uniq_trans_id "G30978.39";
NC_043005.1	PBRI	exon	30514537	30514740	.	-	.	gene_id "LOC115215840"; ID ""; gene_name "LOC115215840"; transcript_id "G30978.39"; exon_number "20"; uniq_trans_id "G30978.39";
NC_043005.1	PBRI	exon	30518753	30518937	.	-	.	gene_id "LOC115215840"; ID ""; gene_name "LOC115215840"; transcript_id "G30978.39"; exon_number "19"; uniq_trans_id "G30978.39";
NC_043005.1	PBRI	exon	30520856	30520933	.	-	.	gene_id "LOC115215840"; ID ""; gene_name "LOC115215840"; transcript_id "G30978.39"; exon_number "18"; uniq_trans_id "G30978.39";
NC_043005.1	PBRI	exon	30523630	30523768	.	-	.	gene_id "LOC115215840"; ID ""; gene_name "LOC115215840"; transcript_id "G30978.39"; exon_number "17"; uniq_trans_id "G30978.39";
NC_043005.1	PBRI	exon	30528105	30528308	.	-	.	gene_id "LOC115215840"; ID ""; gene_name "LOC115215840"; transcript_id "G30978.39"; exon_number "16"; uniq_trans_id "G30978.39";
NC_043005.1	PBRI	exon	30539083	30539155	.	-	.	gene_id "LOC115215840"; ID ""; gene_name "LOC115215840"; transcript_id "G30978.39"; exon_number "15"; uniq_trans_id "G30978.39";
NC_043005.1	PBRI	exon	30541863	30541987	.	-	.	gene_id "LOC115215840"; ID ""; gene_name "LOC115215840"; transcript_id "G30978.39"; exon_number "14"; uniq_trans_id "G30978.39";
NC_043005.1	PBRI	exon	30544605	30544676	.	-	.	gene_id "LOC115215840"; ID ""; gene_name "LOC115215840"; transcript_id "G30978.39"; exon_number "13"; uniq_trans_id "G30978.39";
NC_043005.1	PBRI	exon	30552645	30552792	.	-	.	gene_id "LOC115215840"; ID ""; gene_name "LOC115215840"; transcript_id "G30978.39"; exon_number "12"; uniq_trans_id "G30978.39";
NC_043005.1	PBRI	exon	30554970	30555077	.	-	.	gene_id "LOC115215840"; ID ""; gene_name "LOC115215840"; transcript_id "G30978.39"; exon_number "11"; uniq_trans_id "G30978.39";
NC_043005.1	PBRI	exon	30556805	30556953	.	-	.	gene_id "LOC115215840"; ID ""; gene_name "LOC115215840"; transcript_id "G30978.39"; exon_number "10"; uniq_trans_id "G30978.39";
NC_043005.1	PBRI	exon	30559201	30559285	.	-	.	gene_id "LOC115215840"; ID ""; gene_name "LOC115215840"; transcript_id "G30978.39"; exon_number "9"; uniq_trans_id "G30978.39";
NC_043005.1	PBRI	exon	30561428	30561490	.	-	.	gene_id "LOC115215840"; ID ""; gene_name "LOC115215840"; transcript_id "G30978.39"; exon_number "8"; uniq_trans_id "G30978.39";
NC_043005.1	PBRI	exon	30564328	30564501	.	-	.	gene_id "LOC115215840"; ID ""; gene_name "LOC115215840"; transcript_id "G30978.39"; exon_number "7"; uniq_trans_id "G30978.39";
NC_043005.1	PBRI	exon	30566120	30566205	.	-	.	gene_id "LOC115215840"; ID ""; gene_name "LOC115215840"; transcript_id "G30978.39"; exon_number "6"; uniq_trans_id "G30978.39";
NC_043005.1	PBRI	exon	30572427	30572574	.	-	.	gene_id "LOC115215840"; ID ""; gene_name "LOC115215840"; transcript_id "G30978.39"; exon_number "5"; uniq_trans_id "G30978.39";
NC_043005.1	PBRI	exon	30577045	30577189	.	-	.	gene_id "LOC115215840"; ID ""; gene_name "LOC115215840"; transcript_id "G30978.39"; exon_number "4"; uniq_trans_id "G30978.39";
NC_043005.1	PBRI	exon	30578435	30578593	.	-	.	gene_id "LOC115215840"; ID ""; gene_name "LOC115215840"; transcript_id "G30978.39"; exon_number "3"; uniq_trans_id "G30978.39";
NC_043005.1	PBRI	exon	30582333	30582441	.	-	.	gene_id "LOC115215840"; ID ""; gene_name "LOC115215840"; transcript_id "G30978.39"; exon_number "2"; uniq_trans_id "G30978.39";
NC_043005.1	PBRI	exon	30596692	30596754	.	-	.	gene_id "LOC115215840"; ID ""; gene_name "LOC115215840"; transcript_id "G30978.39"; exon_number "1"; uniq_trans_id "G30978.39";
NC_043005.1	PBRI	transcript	30490232	30596866	.	-	.	gene_id "LOC115215840"; ID ""; gene_name "LOC115215840"; transcript_id "G30978.40"; uniq_trans_id "G30978.40";
NC_043005.1	PBRI	exon	30490232	30490439	.	-	.	gene_id "LOC115215840"; ID ""; gene_name "LOC115215840"; transcript_id "G30978.40"; exon_number "30"; uniq_trans_id "G30978.40";
NC_043005.1	PBRI	exon	30491916	30492080	.	-	.	gene_id "LOC115215840"; ID ""; gene_name "LOC115215840"; transcript_id "G30978.40"; exon_number "29"; uniq_trans_id "G30978.40";
NC_043005.1	PBRI	exon	30493192	30493305	.	-	.	gene_id "LOC115215840"; ID ""; gene_name "LOC115215840"; transcript_id "G30978.40"; exon_number "28"; uniq_trans_id "G30978.40";
NC_043005.1	PBRI	exon	30494603	30494681	.	-	.	gene_id "LOC115215840"; ID ""; gene_name "LOC115215840"; transcript_id "G30978.40"; exon_number "27"; uniq_trans_id "G30978.40";
NC_043005.1	PBRI	exon	30496905	30497064	.	-	.	gene_id "LOC115215840"; ID ""; gene_name "LOC115215840"; transcript_id "G30978.40"; exon_number "26"; uniq_trans_id "G30978.40";
NC_043005.1	PBRI	exon	30501810	30502002	.	-	.	gene_id "LOC115215840"; ID ""; gene_name "LOC115215840"; transcript_id "G30978.40"; exon_number "25"; uniq_trans_id "G30978.40";
NC_043005.1	PBRI	exon	30503626	30503715	.	-	.	gene_id "LOC115215840"; ID ""; gene_name "LOC115215840"; transcript_id "G30978.40"; exon_number "24"; uniq_trans_id "G30978.40";
NC_043005.1	PBRI	exon	30506250	30506433	.	-	.	gene_id "LOC115215840"; ID ""; gene_name "LOC115215840"; transcript_id "G30978.40"; exon_number "23"; uniq_trans_id "G30978.40";
NC_043005.1	PBRI	exon	30508204	30508486	.	-	.	gene_id "LOC115215840"; ID ""; gene_name "LOC115215840"; transcript_id "G30978.40"; exon_number "22"; uniq_trans_id "G30978.40";
NC_043005.1	PBRI	exon	30512149	30512278	.	-	.	gene_id "LOC115215840"; ID ""; gene_name "LOC115215840"; transcript_id "G30978.40"; exon_number "21"; uniq_trans_id "G30978.40";
NC_043005.1	PBRI	exon	30514537	30514740	.	-	.	gene_id "LOC115215840"; ID ""; gene_name "LOC115215840"; transcript_id "G30978.40"; exon_number "20"; uniq_trans_id "G30978.40";
NC_043005.1	PBRI	exon	30518753	30518937	.	-	.	gene_id "LOC115215840"; ID ""; gene_name "LOC115215840"; transcript_id "G30978.40"; exon_number "19"; uniq_trans_id "G30978.40";
NC_043005.1	PBRI	exon	30520856	30520933	.	-	.	gene_id "LOC115215840"; ID ""; gene_name "LOC115215840"; transcript_id "G30978.40"; exon_number "18"; uniq_trans_id "G30978.40";
NC_043005.1	PBRI	exon	30523630	30523768	.	-	.	gene_id "LOC115215840"; ID ""; gene_name "LOC115215840"; transcript_id "G30978.40"; exon_number "17"; uniq_trans_id "G30978.40";
NC_043005.1	PBRI	exon	30528105	30528308	.	-	.	gene_id "LOC115215840"; ID ""; gene_name "LOC115215840"; transcript_id "G30978.40"; exon_number "16"; uniq_trans_id "G30978.40";
NC_043005.1	PBRI	exon	30541863	30541987	.	-	.	gene_id "LOC115215840"; ID ""; gene_name "LOC115215840"; transcript_id "G30978.40"; exon_number "15"; uniq_trans_id "G30978.40";
NC_043005.1	PBRI	exon	30544605	30544676	.	-	.	gene_id "LOC115215840"; ID ""; gene_name "LOC115215840"; transcript_id "G30978.40"; exon_number "14"; uniq_trans_id "G30978.40";
NC_043005.1	PBRI	exon	30547903	30548006	.	-	.	gene_id "LOC115215840"; ID ""; gene_name "LOC115215840"; transcript_id "G30978.40"; exon_number "13"; uniq_trans_id "G30978.40";
NC_043005.1	PBRI	exon	30552645	30552792	.	-	.	gene_id "LOC115215840"; ID ""; gene_name "LOC115215840"; transcript_id "G30978.40"; exon_number "12"; uniq_trans_id "G30978.40";
NC_043005.1	PBRI	exon	30554970	30555077	.	-	.	gene_id "LOC115215840"; ID ""; gene_name "LOC115215840"; transcript_id "G30978.40"; exon_number "11"; uniq_trans_id "G30978.40";
NC_043005.1	PBRI	exon	30556805	30556953	.	-	.	gene_id "LOC115215840"; ID ""; gene_name "LOC115215840"; transcript_id "G30978.40"; exon_number "10"; uniq_trans_id "G30978.40";
NC_043005.1	PBRI	exon	30559201	30559285	.	-	.	gene_id "LOC115215840"; ID ""; gene_name "LOC115215840"; transcript_id "G30978.40"; exon_number "9"; uniq_trans_id "G30978.40";
NC_043005.1	PBRI	exon	30561428	30561490	.	-	.	gene_id "LOC115215840"; ID ""; gene_name "LOC115215840"; transcript_id "G30978.40"; exon_number "8"; uniq_trans_id "G30978.40";
NC_043005.1	PBRI	exon	30564328	30564501	.	-	.	gene_id "LOC115215840"; ID ""; gene_name "LOC115215840"; transcript_id "G30978.40"; exon_number "7"; uniq_trans_id "G30978.40";
NC_043005.1	PBRI	exon	30566120	30566205	.	-	.	gene_id "LOC115215840"; ID ""; gene_name "LOC115215840"; transcript_id "G30978.40"; exon_number "6"; uniq_trans_id "G30978.40";
NC_043005.1	PBRI	exon	30572427	30572574	.	-	.	gene_id "LOC115215840"; ID ""; gene_name "LOC115215840"; transcript_id "G30978.40"; exon_number "5"; uniq_trans_id "G30978.40";
NC_043005.1	PBRI	exon	30577045	30577189	.	-	.	gene_id "LOC115215840"; ID ""; gene_name "LOC115215840"; transcript_id "G30978.40"; exon_number "4"; uniq_trans_id "G30978.40";
NC_043005.1	PBRI	exon	30578435	30578593	.	-	.	gene_id "LOC115215840"; ID ""; gene_name "LOC115215840"; transcript_id "G30978.40"; exon_number "3"; uniq_trans_id "G30978.40";
NC_043005.1	PBRI	exon	30582333	30582441	.	-	.	gene_id "LOC115215840"; ID ""; gene_name "LOC115215840"; transcript_id "G30978.40"; exon_number "2"; uniq_trans_id "G30978.40";
NC_043005.1	PBRI	exon	30596692	30596866	.	-	.	gene_id "LOC115215840"; ID ""; gene_name "LOC115215840"; transcript_id "G30978.40"; exon_number "1"; uniq_trans_id "G30978.40";
NC_043005.1	PBRI	transcript	30490232	30596758	.	-	.	gene_id "LOC115215840"; ID ""; gene_name "LOC115215840"; transcript_id "G30978.41"; uniq_trans_id "G30978.41";
NC_043005.1	PBRI	exon	30490232	30490439	.	-	.	gene_id "LOC115215840"; ID ""; gene_name "LOC115215840"; transcript_id "G30978.41"; exon_number "30"; uniq_trans_id "G30978.41";
NC_043005.1	PBRI	exon	30491916	30492080	.	-	.	gene_id "LOC115215840"; ID ""; gene_name "LOC115215840"; transcript_id "G30978.41"; exon_number "29"; uniq_trans_id "G30978.41";
NC_043005.1	PBRI	exon	30493192	30493305	.	-	.	gene_id "LOC115215840"; ID ""; gene_name "LOC115215840"; transcript_id "G30978.41"; exon_number "28"; uniq_trans_id "G30978.41";
NC_043005.1	PBRI	exon	30494603	30494681	.	-	.	gene_id "LOC115215840"; ID ""; gene_name "LOC115215840"; transcript_id "G30978.41"; exon_number "27"; uniq_trans_id "G30978.41";
NC_043005.1	PBRI	exon	30496905	30497064	.	-	.	gene_id "LOC115215840"; ID ""; gene_name "LOC115215840"; transcript_id "G30978.41"; exon_number "26"; uniq_trans_id "G30978.41";
NC_043005.1	PBRI	exon	30501810	30502002	.	-	.	gene_id "LOC115215840"; ID ""; gene_name "LOC115215840"; transcript_id "G30978.41"; exon_number "25"; uniq_trans_id "G30978.41";
NC_043005.1	PBRI	exon	30503626	30503715	.	-	.	gene_id "LOC115215840"; ID ""; gene_name "LOC115215840"; transcript_id "G30978.41"; exon_number "24"; uniq_trans_id "G30978.41";
NC_043005.1	PBRI	exon	30506250	30506433	.	-	.	gene_id "LOC115215840"; ID ""; gene_name "LOC115215840"; transcript_id "G30978.41"; exon_number "23"; uniq_trans_id "G30978.41";
NC_043005.1	PBRI	exon	30508204	30508486	.	-	.	gene_id "LOC115215840"; ID ""; gene_name "LOC115215840"; transcript_id "G30978.41"; exon_number "22"; uniq_trans_id "G30978.41";
NC_043005.1	PBRI	exon	30512149	30512278	.	-	.	gene_id "LOC115215840"; ID ""; gene_name "LOC115215840"; transcript_id "G30978.41"; exon_number "21"; uniq_trans_id "G30978.41";
NC_043005.1	PBRI	exon	30514537	30514740	.	-	.	gene_id "LOC115215840"; ID ""; gene_name "LOC115215840"; transcript_id "G30978.41"; exon_number "20"; uniq_trans_id "G30978.41";
NC_043005.1	PBRI	exon	30518753	30518937	.	-	.	gene_id "LOC115215840"; ID ""; gene_name "LOC115215840"; transcript_id "G30978.41"; exon_number "19"; uniq_trans_id "G30978.41";
NC_043005.1	PBRI	exon	30520856	30520933	.	-	.	gene_id "LOC115215840"; ID ""; gene_name "LOC115215840"; transcript_id "G30978.41"; exon_number "18"; uniq_trans_id "G30978.41";
NC_043005.1	PBRI	exon	30523630	30523768	.	-	.	gene_id "LOC115215840"; ID ""; gene_name "LOC115215840"; transcript_id "G30978.41"; exon_number "17"; uniq_trans_id "G30978.41";
NC_043005.1	PBRI	exon	30539083	30539155	.	-	.	gene_id "LOC115215840"; ID ""; gene_name "LOC115215840"; transcript_id "G30978.41"; exon_number "16"; uniq_trans_id "G30978.41";
NC_043005.1	PBRI	exon	30541863	30541987	.	-	.	gene_id "LOC115215840"; ID ""; gene_name "LOC115215840"; transcript_id "G30978.41"; exon_number "15"; uniq_trans_id "G30978.41";
NC_043005.1	PBRI	exon	30544605	30544676	.	-	.	gene_id "LOC115215840"; ID ""; gene_name "LOC115215840"; transcript_id "G30978.41"; exon_number "14"; uniq_trans_id "G30978.41";
NC_043005.1	PBRI	exon	30547903	30548006	.	-	.	gene_id "LOC115215840"; ID ""; gene_name "LOC115215840"; transcript_id "G30978.41"; exon_number "13"; uniq_trans_id "G30978.41";
NC_043005.1	PBRI	exon	30552645	30552792	.	-	.	gene_id "LOC115215840"; ID ""; gene_name "LOC115215840"; transcript_id "G30978.41"; exon_number "12"; uniq_trans_id "G30978.41";
NC_043005.1	PBRI	exon	30554970	30555077	.	-	.	gene_id "LOC115215840"; ID ""; gene_name "LOC115215840"; transcript_id "G30978.41"; exon_number "11"; uniq_trans_id "G30978.41";
NC_043005.1	PBRI	exon	30556805	30556953	.	-	.	gene_id "LOC115215840"; ID ""; gene_name "LOC115215840"; transcript_id "G30978.41"; exon_number "10"; uniq_trans_id "G30978.41";
NC_043005.1	PBRI	exon	30559201	30559285	.	-	.	gene_id "LOC115215840"; ID ""; gene_name "LOC115215840"; transcript_id "G30978.41"; exon_number "9"; uniq_trans_id "G30978.41";
NC_043005.1	PBRI	exon	30561428	30561490	.	-	.	gene_id "LOC115215840"; ID ""; gene_name "LOC115215840"; transcript_id "G30978.41"; exon_number "8"; uniq_trans_id "G30978.41";
NC_043005.1	PBRI	exon	30564328	30564501	.	-	.	gene_id "LOC115215840"; ID ""; gene_name "LOC115215840"; transcript_id "G30978.41"; exon_number "7"; uniq_trans_id "G30978.41";
NC_043005.1	PBRI	exon	30566120	30566205	.	-	.	gene_id "LOC115215840"; ID ""; gene_name "LOC115215840"; transcript_id "G30978.41"; exon_number "6"; uniq_trans_id "G30978.41";
NC_043005.1	PBRI	exon	30572427	30572574	.	-	.	gene_id "LOC115215840"; ID ""; gene_name "LOC115215840"; transcript_id "G30978.41"; exon_number "5"; uniq_trans_id "G30978.41";
NC_043005.1	PBRI	exon	30577045	30577189	.	-	.	gene_id "LOC115215840"; ID ""; gene_name "LOC115215840"; transcript_id "G30978.41"; exon_number "4"; uniq_trans_id "G30978.41";
NC_043005.1	PBRI	exon	30578435	30578593	.	-	.	gene_id "LOC115215840"; ID ""; gene_name "LOC115215840"; transcript_id "G30978.41"; exon_number "3"; uniq_trans_id "G30978.41";
NC_043005.1	PBRI	exon	30582333	30582441	.	-	.	gene_id "LOC115215840"; ID ""; gene_name "LOC115215840"; transcript_id "G30978.41"; exon_number "2"; uniq_trans_id "G30978.41";
NC_043005.1	PBRI	exon	30596692	30596758	.	-	.	gene_id "LOC115215840"; ID ""; gene_name "LOC115215840"; transcript_id "G30978.41"; exon_number "1"; uniq_trans_id "G30978.41";
NC_043005.1	PBRI	transcript	30490232	30596776	.	-	.	gene_id "LOC115215840"; ID ""; gene_name "LOC115215840"; transcript_id "G30978.42"; uniq_trans_id "G30978.42";
NC_043005.1	PBRI	exon	30490232	30490439	.	-	.	gene_id "LOC115215840"; ID ""; gene_name "LOC115215840"; transcript_id "G30978.42"; exon_number "30"; uniq_trans_id "G30978.42";
NC_043005.1	PBRI	exon	30491916	30492080	.	-	.	gene_id "LOC115215840"; ID ""; gene_name "LOC115215840"; transcript_id "G30978.42"; exon_number "29"; uniq_trans_id "G30978.42";
NC_043005.1	PBRI	exon	30493192	30493305	.	-	.	gene_id "LOC115215840"; ID ""; gene_name "LOC115215840"; transcript_id "G30978.42"; exon_number "28"; uniq_trans_id "G30978.42";
NC_043005.1	PBRI	exon	30494603	30494681	.	-	.	gene_id "LOC115215840"; ID ""; gene_name "LOC115215840"; transcript_id "G30978.42"; exon_number "27"; uniq_trans_id "G30978.42";
NC_043005.1	PBRI	exon	30496905	30497064	.	-	.	gene_id "LOC115215840"; ID ""; gene_name "LOC115215840"; transcript_id "G30978.42"; exon_number "26"; uniq_trans_id "G30978.42";
NC_043005.1	PBRI	exon	30501810	30502002	.	-	.	gene_id "LOC115215840"; ID ""; gene_name "LOC115215840"; transcript_id "G30978.42"; exon_number "25"; uniq_trans_id "G30978.42";
NC_043005.1	PBRI	exon	30503626	30503715	.	-	.	gene_id "LOC115215840"; ID ""; gene_name "LOC115215840"; transcript_id "G30978.42"; exon_number "24"; uniq_trans_id "G30978.42";
NC_043005.1	PBRI	exon	30506250	30506433	.	-	.	gene_id "LOC115215840"; ID ""; gene_name "LOC115215840"; transcript_id "G30978.42"; exon_number "23"; uniq_trans_id "G30978.42";
NC_043005.1	PBRI	exon	30508204	30508486	.	-	.	gene_id "LOC115215840"; ID ""; gene_name "LOC115215840"; transcript_id "G30978.42"; exon_number "22"; uniq_trans_id "G30978.42";
NC_043005.1	PBRI	exon	30512149	30512278	.	-	.	gene_id "LOC115215840"; ID ""; gene_name "LOC115215840"; transcript_id "G30978.42"; exon_number "21"; uniq_trans_id "G30978.42";
NC_043005.1	PBRI	exon	30514537	30514740	.	-	.	gene_id "LOC115215840"; ID ""; gene_name "LOC115215840"; transcript_id "G30978.42"; exon_number "20"; uniq_trans_id "G30978.42";
NC_043005.1	PBRI	exon	30518753	30518937	.	-	.	gene_id "LOC115215840"; ID ""; gene_name "LOC115215840"; transcript_id "G30978.42"; exon_number "19"; uniq_trans_id "G30978.42";
NC_043005.1	PBRI	exon	30520856	30520933	.	-	.	gene_id "LOC115215840"; ID ""; gene_name "LOC115215840"; transcript_id "G30978.42"; exon_number "18"; uniq_trans_id "G30978.42";
NC_043005.1	PBRI	exon	30528105	30528308	.	-	.	gene_id "LOC115215840"; ID ""; gene_name "LOC115215840"; transcript_id "G30978.42"; exon_number "17"; uniq_trans_id "G30978.42";
NC_043005.1	PBRI	exon	30539083	30539155	.	-	.	gene_id "LOC115215840"; ID ""; gene_name "LOC115215840"; transcript_id "G30978.42"; exon_number "16"; uniq_trans_id "G30978.42";
NC_043005.1	PBRI	exon	30541863	30541987	.	-	.	gene_id "LOC115215840"; ID ""; gene_name "LOC115215840"; transcript_id "G30978.42"; exon_number "15"; uniq_trans_id "G30978.42";
NC_043005.1	PBRI	exon	30544605	30544676	.	-	.	gene_id "LOC115215840"; ID ""; gene_name "LOC115215840"; transcript_id "G30978.42"; exon_number "14"; uniq_trans_id "G30978.42";
NC_043005.1	PBRI	exon	30547903	30548006	.	-	.	gene_id "LOC115215840"; ID ""; gene_name "LOC115215840"; transcript_id "G30978.42"; exon_number "13"; uniq_trans_id "G30978.42";
NC_043005.1	PBRI	exon	30552645	30552792	.	-	.	gene_id "LOC115215840"; ID ""; gene_name "LOC115215840"; transcript_id "G30978.42"; exon_number "12"; uniq_trans_id "G30978.42";
NC_043005.1	PBRI	exon	30554970	30555077	.	-	.	gene_id "LOC115215840"; ID ""; gene_name "LOC115215840"; transcript_id "G30978.42"; exon_number "11"; uniq_trans_id "G30978.42";
NC_043005.1	PBRI	exon	30556805	30556953	.	-	.	gene_id "LOC115215840"; ID ""; gene_name "LOC115215840"; transcript_id "G30978.42"; exon_number "10"; uniq_trans_id "G30978.42";
NC_043005.1	PBRI	exon	30559201	30559285	.	-	.	gene_id "LOC115215840"; ID ""; gene_name "LOC115215840"; transcript_id "G30978.42"; exon_number "9"; uniq_trans_id "G30978.42";
NC_043005.1	PBRI	exon	30561428	30561490	.	-	.	gene_id "LOC115215840"; ID ""; gene_name "LOC115215840"; transcript_id "G30978.42"; exon_number "8"; uniq_trans_id "G30978.42";
NC_043005.1	PBRI	exon	30564328	30564482	.	-	.	gene_id "LOC115215840"; ID ""; gene_name "LOC115215840"; transcript_id "G30978.42"; exon_number "7"; uniq_trans_id "G30978.42";
NC_043005.1	PBRI	exon	30566120	30566205	.	-	.	gene_id "LOC115215840"; ID ""; gene_name "LOC115215840"; transcript_id "G30978.42"; exon_number "6"; uniq_trans_id "G30978.42";
NC_043005.1	PBRI	exon	30572427	30572574	.	-	.	gene_id "LOC115215840"; ID ""; gene_name "LOC115215840"; transcript_id "G30978.42"; exon_number "5"; uniq_trans_id "G30978.42";
NC_043005.1	PBRI	exon	30577045	30577189	.	-	.	gene_id "LOC115215840"; ID ""; gene_name "LOC115215840"; transcript_id "G30978.42"; exon_number "4"; uniq_trans_id "G30978.42";
NC_043005.1	PBRI	exon	30578435	30578593	.	-	.	gene_id "LOC115215840"; ID ""; gene_name "LOC115215840"; transcript_id "G30978.42"; exon_number "3"; uniq_trans_id "G30978.42";
NC_043005.1	PBRI	exon	30582333	30582441	.	-	.	gene_id "LOC115215840"; ID ""; gene_name "LOC115215840"; transcript_id "G30978.42"; exon_number "2"; uniq_trans_id "G30978.42";
NC_043005.1	PBRI	exon	30596692	30596776	.	-	.	gene_id "LOC115215840"; ID ""; gene_name "LOC115215840"; transcript_id "G30978.42"; exon_number "1"; uniq_trans_id "G30978.42";
NC_043005.1	PBRI	transcript	30490232	30573543	.	-	.	gene_id "LOC115215840"; ID ""; gene_name "LOC115215840"; transcript_id "G30978.43"; uniq_trans_id "G30978.43";
NC_043005.1	PBRI	exon	30490232	30490439	.	-	.	gene_id "LOC115215840"; ID ""; gene_name "LOC115215840"; transcript_id "G30978.43"; exon_number "27"; uniq_trans_id "G30978.43";
NC_043005.1	PBRI	exon	30491916	30492080	.	-	.	gene_id "LOC115215840"; ID ""; gene_name "LOC115215840"; transcript_id "G30978.43"; exon_number "26"; uniq_trans_id "G30978.43";
NC_043005.1	PBRI	exon	30493192	30493305	.	-	.	gene_id "LOC115215840"; ID ""; gene_name "LOC115215840"; transcript_id "G30978.43"; exon_number "25"; uniq_trans_id "G30978.43";
NC_043005.1	PBRI	exon	30494603	30494681	.	-	.	gene_id "LOC115215840"; ID ""; gene_name "LOC115215840"; transcript_id "G30978.43"; exon_number "24"; uniq_trans_id "G30978.43";
NC_043005.1	PBRI	exon	30496905	30497064	.	-	.	gene_id "LOC115215840"; ID ""; gene_name "LOC115215840"; transcript_id "G30978.43"; exon_number "23"; uniq_trans_id "G30978.43";
NC_043005.1	PBRI	exon	30501810	30502002	.	-	.	gene_id "LOC115215840"; ID ""; gene_name "LOC115215840"; transcript_id "G30978.43"; exon_number "22"; uniq_trans_id "G30978.43";
NC_043005.1	PBRI	exon	30503626	30503715	.	-	.	gene_id "LOC115215840"; ID ""; gene_name "LOC115215840"; transcript_id "G30978.43"; exon_number "21"; uniq_trans_id "G30978.43";
NC_043005.1	PBRI	exon	30506250	30506433	.	-	.	gene_id "LOC115215840"; ID ""; gene_name "LOC115215840"; transcript_id "G30978.43"; exon_number "20"; uniq_trans_id "G30978.43";
NC_043005.1	PBRI	exon	30508204	30508486	.	-	.	gene_id "LOC115215840"; ID ""; gene_name "LOC115215840"; transcript_id "G30978.43"; exon_number "19"; uniq_trans_id "G30978.43";
NC_043005.1	PBRI	exon	30512149	30512278	.	-	.	gene_id "LOC115215840"; ID ""; gene_name "LOC115215840"; transcript_id "G30978.43"; exon_number "18"; uniq_trans_id "G30978.43";
NC_043005.1	PBRI	exon	30514537	30514740	.	-	.	gene_id "LOC115215840"; ID ""; gene_name "LOC115215840"; transcript_id "G30978.43"; exon_number "17"; uniq_trans_id "G30978.43";
NC_043005.1	PBRI	exon	30518753	30518937	.	-	.	gene_id "LOC115215840"; ID ""; gene_name "LOC115215840"; transcript_id "G30978.43"; exon_number "16"; uniq_trans_id "G30978.43";
NC_043005.1	PBRI	exon	30520856	30520933	.	-	.	gene_id "LOC115215840"; ID ""; gene_name "LOC115215840"; transcript_id "G30978.43"; exon_number "15"; uniq_trans_id "G30978.43";
NC_043005.1	PBRI	exon	30528105	30528308	.	-	.	gene_id "LOC115215840"; ID ""; gene_name "LOC115215840"; transcript_id "G30978.43"; exon_number "14"; uniq_trans_id "G30978.43";
NC_043005.1	PBRI	exon	30539083	30539155	.	-	.	gene_id "LOC115215840"; ID ""; gene_name "LOC115215840"; transcript_id "G30978.43"; exon_number "13"; uniq_trans_id "G30978.43";
NC_043005.1	PBRI	exon	30541863	30541987	.	-	.	gene_id "LOC115215840"; ID ""; gene_name "LOC115215840"; transcript_id "G30978.43"; exon_number "12"; uniq_trans_id "G30978.43";
NC_043005.1	PBRI	exon	30544605	30544676	.	-	.	gene_id "LOC115215840"; ID ""; gene_name "LOC115215840"; transcript_id "G30978.43"; exon_number "11"; uniq_trans_id "G30978.43";
NC_043005.1	PBRI	exon	30547903	30548006	.	-	.	gene_id "LOC115215840"; ID ""; gene_name "LOC115215840"; transcript_id "G30978.43"; exon_number "10"; uniq_trans_id "G30978.43";
NC_043005.1	PBRI	exon	30552645	30552792	.	-	.	gene_id "LOC115215840"; ID ""; gene_name "LOC115215840"; transcript_id "G30978.43"; exon_number "9"; uniq_trans_id "G30978.43";
NC_043005.1	PBRI	exon	30554970	30555077	.	-	.	gene_id "LOC115215840"; ID ""; gene_name "LOC115215840"; transcript_id "G30978.43"; exon_number "8"; uniq_trans_id "G30978.43";
NC_043005.1	PBRI	exon	30556805	30556953	.	-	.	gene_id "LOC115215840"; ID ""; gene_name "LOC115215840"; transcript_id "G30978.43"; exon_number "7"; uniq_trans_id "G30978.43";
NC_043005.1	PBRI	exon	30559201	30559285	.	-	.	gene_id "LOC115215840"; ID ""; gene_name "LOC115215840"; transcript_id "G30978.43"; exon_number "6"; uniq_trans_id "G30978.43";
NC_043005.1	PBRI	exon	30561428	30561490	.	-	.	gene_id "LOC115215840"; ID ""; gene_name "LOC115215840"; transcript_id "G30978.43"; exon_number "5"; uniq_trans_id "G30978.43";
NC_043005.1	PBRI	exon	30564328	30564501	.	-	.	gene_id "LOC115215840"; ID ""; gene_name "LOC115215840"; transcript_id "G30978.43"; exon_number "4"; uniq_trans_id "G30978.43";
NC_043005.1	PBRI	exon	30566120	30566205	.	-	.	gene_id "LOC115215840"; ID ""; gene_name "LOC115215840"; transcript_id "G30978.43"; exon_number "3"; uniq_trans_id "G30978.43";
NC_043005.1	PBRI	exon	30572427	30572574	.	-	.	gene_id "LOC115215840"; ID ""; gene_name "LOC115215840"; transcript_id "G30978.43"; exon_number "2"; uniq_trans_id "G30978.43";
NC_043005.1	PBRI	exon	30573041	30573543	.	-	.	gene_id "LOC115215840"; ID ""; gene_name "LOC115215840"; transcript_id "G30978.43"; exon_number "1"; uniq_trans_id "G30978.43";
NC_043005.1	PBRI	transcript	30490232	30596935	.	-	.	gene_id "LOC115215840"; ID ""; gene_name "LOC115215840"; transcript_id "G30978.44"; uniq_trans_id "G30978.44";
NC_043005.1	PBRI	exon	30490232	30490439	.	-	.	gene_id "LOC115215840"; ID ""; gene_name "LOC115215840"; transcript_id "G30978.44"; exon_number "30"; uniq_trans_id "G30978.44";
NC_043005.1	PBRI	exon	30491916	30492080	.	-	.	gene_id "LOC115215840"; ID ""; gene_name "LOC115215840"; transcript_id "G30978.44"; exon_number "29"; uniq_trans_id "G30978.44";
NC_043005.1	PBRI	exon	30493192	30493305	.	-	.	gene_id "LOC115215840"; ID ""; gene_name "LOC115215840"; transcript_id "G30978.44"; exon_number "28"; uniq_trans_id "G30978.44";
NC_043005.1	PBRI	exon	30494603	30494681	.	-	.	gene_id "LOC115215840"; ID ""; gene_name "LOC115215840"; transcript_id "G30978.44"; exon_number "27"; uniq_trans_id "G30978.44";
NC_043005.1	PBRI	exon	30496905	30497064	.	-	.	gene_id "LOC115215840"; ID ""; gene_name "LOC115215840"; transcript_id "G30978.44"; exon_number "26"; uniq_trans_id "G30978.44";
NC_043005.1	PBRI	exon	30501810	30502002	.	-	.	gene_id "LOC115215840"; ID ""; gene_name "LOC115215840"; transcript_id "G30978.44"; exon_number "25"; uniq_trans_id "G30978.44";
NC_043005.1	PBRI	exon	30503626	30503715	.	-	.	gene_id "LOC115215840"; ID ""; gene_name "LOC115215840"; transcript_id "G30978.44"; exon_number "24"; uniq_trans_id "G30978.44";
NC_043005.1	PBRI	exon	30506250	30506433	.	-	.	gene_id "LOC115215840"; ID ""; gene_name "LOC115215840"; transcript_id "G30978.44"; exon_number "23"; uniq_trans_id "G30978.44";
NC_043005.1	PBRI	exon	30508204	30508486	.	-	.	gene_id "LOC115215840"; ID ""; gene_name "LOC115215840"; transcript_id "G30978.44"; exon_number "22"; uniq_trans_id "G30978.44";
NC_043005.1	PBRI	exon	30512149	30512278	.	-	.	gene_id "LOC115215840"; ID ""; gene_name "LOC115215840"; transcript_id "G30978.44"; exon_number "21"; uniq_trans_id "G30978.44";
NC_043005.1	PBRI	exon	30514537	30514740	.	-	.	gene_id "LOC115215840"; ID ""; gene_name "LOC115215840"; transcript_id "G30978.44"; exon_number "20"; uniq_trans_id "G30978.44";
NC_043005.1	PBRI	exon	30518753	30518937	.	-	.	gene_id "LOC115215840"; ID ""; gene_name "LOC115215840"; transcript_id "G30978.44"; exon_number "19"; uniq_trans_id "G30978.44";
NC_043005.1	PBRI	exon	30520856	30520933	.	-	.	gene_id "LOC115215840"; ID ""; gene_name "LOC115215840"; transcript_id "G30978.44"; exon_number "18"; uniq_trans_id "G30978.44";
NC_043005.1	PBRI	exon	30528105	30528308	.	-	.	gene_id "LOC115215840"; ID ""; gene_name "LOC115215840"; transcript_id "G30978.44"; exon_number "17"; uniq_trans_id "G30978.44";
NC_043005.1	PBRI	exon	30539083	30539155	.	-	.	gene_id "LOC115215840"; ID ""; gene_name "LOC115215840"; transcript_id "G30978.44"; exon_number "16"; uniq_trans_id "G30978.44";
NC_043005.1	PBRI	exon	30541863	30541987	.	-	.	gene_id "LOC115215840"; ID ""; gene_name "LOC115215840"; transcript_id "G30978.44"; exon_number "15"; uniq_trans_id "G30978.44";
NC_043005.1	PBRI	exon	30544605	30544676	.	-	.	gene_id "LOC115215840"; ID ""; gene_name "LOC115215840"; transcript_id "G30978.44"; exon_number "14"; uniq_trans_id "G30978.44";
NC_043005.1	PBRI	exon	30547903	30548006	.	-	.	gene_id "LOC115215840"; ID ""; gene_name "LOC115215840"; transcript_id "G30978.44"; exon_number "13"; uniq_trans_id "G30978.44";
NC_043005.1	PBRI	exon	30552645	30552792	.	-	.	gene_id "LOC115215840"; ID ""; gene_name "LOC115215840"; transcript_id "G30978.44"; exon_number "12"; uniq_trans_id "G30978.44";
NC_043005.1	PBRI	exon	30554970	30555077	.	-	.	gene_id "LOC115215840"; ID ""; gene_name "LOC115215840"; transcript_id "G30978.44"; exon_number "11"; uniq_trans_id "G30978.44";
NC_043005.1	PBRI	exon	30556805	30556953	.	-	.	gene_id "LOC115215840"; ID ""; gene_name "LOC115215840"; transcript_id "G30978.44"; exon_number "10"; uniq_trans_id "G30978.44";
NC_043005.1	PBRI	exon	30559201	30559285	.	-	.	gene_id "LOC115215840"; ID ""; gene_name "LOC115215840"; transcript_id "G30978.44"; exon_number "9"; uniq_trans_id "G30978.44";
NC_043005.1	PBRI	exon	30561428	30561490	.	-	.	gene_id "LOC115215840"; ID ""; gene_name "LOC115215840"; transcript_id "G30978.44"; exon_number "8"; uniq_trans_id "G30978.44";
NC_043005.1	PBRI	exon	30564328	30564501	.	-	.	gene_id "LOC115215840"; ID ""; gene_name "LOC115215840"; transcript_id "G30978.44"; exon_number "7"; uniq_trans_id "G30978.44";
NC_043005.1	PBRI	exon	30566120	30566205	.	-	.	gene_id "LOC115215840"; ID ""; gene_name "LOC115215840"; transcript_id "G30978.44"; exon_number "6"; uniq_trans_id "G30978.44";
NC_043005.1	PBRI	exon	30572427	30572574	.	-	.	gene_id "LOC115215840"; ID ""; gene_name "LOC115215840"; transcript_id "G30978.44"; exon_number "5"; uniq_trans_id "G30978.44";
NC_043005.1	PBRI	exon	30577045	30577189	.	-	.	gene_id "LOC115215840"; ID ""; gene_name "LOC115215840"; transcript_id "G30978.44"; exon_number "4"; uniq_trans_id "G30978.44";
NC_043005.1	PBRI	exon	30578435	30578593	.	-	.	gene_id "LOC115215840"; ID ""; gene_name "LOC115215840"; transcript_id "G30978.44"; exon_number "3"; uniq_trans_id "G30978.44";
NC_043005.1	PBRI	exon	30582333	30582441	.	-	.	gene_id "LOC115215840"; ID ""; gene_name "LOC115215840"; transcript_id "G30978.44"; exon_number "2"; uniq_trans_id "G30978.44";
NC_043005.1	PBRI	exon	30596692	30596935	.	-	.	gene_id "LOC115215840"; ID ""; gene_name "LOC115215840"; transcript_id "G30978.44"; exon_number "1"; uniq_trans_id "G30978.44";
NC_043005.1	PBRI	transcript	30490232	30596782	.	-	.	gene_id "LOC115215840"; ID ""; gene_name "LOC115215840"; transcript_id "G30978.46"; uniq_trans_id "G30978.46";
NC_043005.1	PBRI	exon	30490232	30490439	.	-	.	gene_id "LOC115215840"; ID ""; gene_name "LOC115215840"; transcript_id "G30978.46"; exon_number "30"; uniq_trans_id "G30978.46";
NC_043005.1	PBRI	exon	30491916	30492080	.	-	.	gene_id "LOC115215840"; ID ""; gene_name "LOC115215840"; transcript_id "G30978.46"; exon_number "29"; uniq_trans_id "G30978.46";
NC_043005.1	PBRI	exon	30493192	30493305	.	-	.	gene_id "LOC115215840"; ID ""; gene_name "LOC115215840"; transcript_id "G30978.46"; exon_number "28"; uniq_trans_id "G30978.46";
NC_043005.1	PBRI	exon	30494603	30494681	.	-	.	gene_id "LOC115215840"; ID ""; gene_name "LOC115215840"; transcript_id "G30978.46"; exon_number "27"; uniq_trans_id "G30978.46";
NC_043005.1	PBRI	exon	30496905	30497064	.	-	.	gene_id "LOC115215840"; ID ""; gene_name "LOC115215840"; transcript_id "G30978.46"; exon_number "26"; uniq_trans_id "G30978.46";
NC_043005.1	PBRI	exon	30501810	30502002	.	-	.	gene_id "LOC115215840"; ID ""; gene_name "LOC115215840"; transcript_id "G30978.46"; exon_number "25"; uniq_trans_id "G30978.46";
NC_043005.1	PBRI	exon	30503626	30503715	.	-	.	gene_id "LOC115215840"; ID ""; gene_name "LOC115215840"; transcript_id "G30978.46"; exon_number "24"; uniq_trans_id "G30978.46";
NC_043005.1	PBRI	exon	30506250	30506433	.	-	.	gene_id "LOC115215840"; ID ""; gene_name "LOC115215840"; transcript_id "G30978.46"; exon_number "23"; uniq_trans_id "G30978.46";
NC_043005.1	PBRI	exon	30508204	30508486	.	-	.	gene_id "LOC115215840"; ID ""; gene_name "LOC115215840"; transcript_id "G30978.46"; exon_number "22"; uniq_trans_id "G30978.46";
NC_043005.1	PBRI	exon	30512149	30512278	.	-	.	gene_id "LOC115215840"; ID ""; gene_name "LOC115215840"; transcript_id "G30978.46"; exon_number "21"; uniq_trans_id "G30978.46";
NC_043005.1	PBRI	exon	30518753	30518937	.	-	.	gene_id "LOC115215840"; ID ""; gene_name "LOC115215840"; transcript_id "G30978.46"; exon_number "20"; uniq_trans_id "G30978.46";
NC_043005.1	PBRI	exon	30520856	30520933	.	-	.	gene_id "LOC115215840"; ID ""; gene_name "LOC115215840"; transcript_id "G30978.46"; exon_number "19"; uniq_trans_id "G30978.46";
NC_043005.1	PBRI	exon	30523630	30523768	.	-	.	gene_id "LOC115215840"; ID ""; gene_name "LOC115215840"; transcript_id "G30978.46"; exon_number "18"; uniq_trans_id "G30978.46";
NC_043005.1	PBRI	exon	30528105	30528308	.	-	.	gene_id "LOC115215840"; ID ""; gene_name "LOC115215840"; transcript_id "G30978.46"; exon_number "17"; uniq_trans_id "G30978.46";
NC_043005.1	PBRI	exon	30539083	30539155	.	-	.	gene_id "LOC115215840"; ID ""; gene_name "LOC115215840"; transcript_id "G30978.46"; exon_number "16"; uniq_trans_id "G30978.46";
NC_043005.1	PBRI	exon	30541863	30541987	.	-	.	gene_id "LOC115215840"; ID ""; gene_name "LOC115215840"; transcript_id "G30978.46"; exon_number "15"; uniq_trans_id "G30978.46";
NC_043005.1	PBRI	exon	30544605	30544676	.	-	.	gene_id "LOC115215840"; ID ""; gene_name "LOC115215840"; transcript_id "G30978.46"; exon_number "14"; uniq_trans_id "G30978.46";
NC_043005.1	PBRI	exon	30547903	30548006	.	-	.	gene_id "LOC115215840"; ID ""; gene_name "LOC115215840"; transcript_id "G30978.46"; exon_number "13"; uniq_trans_id "G30978.46";
NC_043005.1	PBRI	exon	30552645	30552792	.	-	.	gene_id "LOC115215840"; ID ""; gene_name "LOC115215840"; transcript_id "G30978.46"; exon_number "12"; uniq_trans_id "G30978.46";
NC_043005.1	PBRI	exon	30554970	30555077	.	-	.	gene_id "LOC115215840"; ID ""; gene_name "LOC115215840"; transcript_id "G30978.46"; exon_number "11"; uniq_trans_id "G30978.46";
NC_043005.1	PBRI	exon	30556805	30556953	.	-	.	gene_id "LOC115215840"; ID ""; gene_name "LOC115215840"; transcript_id "G30978.46"; exon_number "10"; uniq_trans_id "G30978.46";
NC_043005.1	PBRI	exon	30559201	30559285	.	-	.	gene_id "LOC115215840"; ID ""; gene_name "LOC115215840"; transcript_id "G30978.46"; exon_number "9"; uniq_trans_id "G30978.46";
NC_043005.1	PBRI	exon	30561428	30561490	.	-	.	gene_id "LOC115215840"; ID ""; gene_name "LOC115215840"; transcript_id "G30978.46"; exon_number "8"; uniq_trans_id "G30978.46";
NC_043005.1	PBRI	exon	30564328	30564501	.	-	.	gene_id "LOC115215840"; ID ""; gene_name "LOC115215840"; transcript_id "G30978.46"; exon_number "7"; uniq_trans_id "G30978.46";
NC_043005.1	PBRI	exon	30566120	30566205	.	-	.	gene_id "LOC115215840"; ID ""; gene_name "LOC115215840"; transcript_id "G30978.46"; exon_number "6"; uniq_trans_id "G30978.46";
NC_043005.1	PBRI	exon	30572427	30572574	.	-	.	gene_id "LOC115215840"; ID ""; gene_name "LOC115215840"; transcript_id "G30978.46"; exon_number "5"; uniq_trans_id "G30978.46";
NC_043005.1	PBRI	exon	30577045	30577189	.	-	.	gene_id "LOC115215840"; ID ""; gene_name "LOC115215840"; transcript_id "G30978.46"; exon_number "4"; uniq_trans_id "G30978.46";
NC_043005.1	PBRI	exon	30578435	30578593	.	-	.	gene_id "LOC115215840"; ID ""; gene_name "LOC115215840"; transcript_id "G30978.46"; exon_number "3"; uniq_trans_id "G30978.46";
NC_043005.1	PBRI	exon	30582333	30582441	.	-	.	gene_id "LOC115215840"; ID ""; gene_name "LOC115215840"; transcript_id "G30978.46"; exon_number "2"; uniq_trans_id "G30978.46";
NC_043005.1	PBRI	exon	30596692	30596782	.	-	.	gene_id "LOC115215840"; ID ""; gene_name "LOC115215840"; transcript_id "G30978.46"; exon_number "1"; uniq_trans_id "G30978.46";
NC_043005.1	PBRI	transcript	30490232	30596790	.	-	.	gene_id "LOC115215840"; ID ""; gene_name "LOC115215840"; transcript_id "G30978.47"; uniq_trans_id "G30978.47";
NC_043005.1	PBRI	exon	30490232	30490439	.	-	.	gene_id "LOC115215840"; ID ""; gene_name "LOC115215840"; transcript_id "G30978.47"; exon_number "29"; uniq_trans_id "G30978.47";
NC_043005.1	PBRI	exon	30491916	30492080	.	-	.	gene_id "LOC115215840"; ID ""; gene_name "LOC115215840"; transcript_id "G30978.47"; exon_number "28"; uniq_trans_id "G30978.47";
NC_043005.1	PBRI	exon	30493192	30493305	.	-	.	gene_id "LOC115215840"; ID ""; gene_name "LOC115215840"; transcript_id "G30978.47"; exon_number "27"; uniq_trans_id "G30978.47";
NC_043005.1	PBRI	exon	30494603	30494681	.	-	.	gene_id "LOC115215840"; ID ""; gene_name "LOC115215840"; transcript_id "G30978.47"; exon_number "26"; uniq_trans_id "G30978.47";
NC_043005.1	PBRI	exon	30496905	30497064	.	-	.	gene_id "LOC115215840"; ID ""; gene_name "LOC115215840"; transcript_id "G30978.47"; exon_number "25"; uniq_trans_id "G30978.47";
NC_043005.1	PBRI	exon	30501810	30502002	.	-	.	gene_id "LOC115215840"; ID ""; gene_name "LOC115215840"; transcript_id "G30978.47"; exon_number "24"; uniq_trans_id "G30978.47";
NC_043005.1	PBRI	exon	30503626	30503715	.	-	.	gene_id "LOC115215840"; ID ""; gene_name "LOC115215840"; transcript_id "G30978.47"; exon_number "23"; uniq_trans_id "G30978.47";
NC_043005.1	PBRI	exon	30506250	30506433	.	-	.	gene_id "LOC115215840"; ID ""; gene_name "LOC115215840"; transcript_id "G30978.47"; exon_number "22"; uniq_trans_id "G30978.47";
NC_043005.1	PBRI	exon	30508204	30508486	.	-	.	gene_id "LOC115215840"; ID ""; gene_name "LOC115215840"; transcript_id "G30978.47"; exon_number "21"; uniq_trans_id "G30978.47";
NC_043005.1	PBRI	exon	30512149	30512278	.	-	.	gene_id "LOC115215840"; ID ""; gene_name "LOC115215840"; transcript_id "G30978.47"; exon_number "20"; uniq_trans_id "G30978.47";
NC_043005.1	PBRI	exon	30520856	30520933	.	-	.	gene_id "LOC115215840"; ID ""; gene_name "LOC115215840"; transcript_id "G30978.47"; exon_number "19"; uniq_trans_id "G30978.47";
NC_043005.1	PBRI	exon	30523630	30523768	.	-	.	gene_id "LOC115215840"; ID ""; gene_name "LOC115215840"; transcript_id "G30978.47"; exon_number "18"; uniq_trans_id "G30978.47";
NC_043005.1	PBRI	exon	30528105	30528308	.	-	.	gene_id "LOC115215840"; ID ""; gene_name "LOC115215840"; transcript_id "G30978.47"; exon_number "17"; uniq_trans_id "G30978.47";
NC_043005.1	PBRI	exon	30539083	30539155	.	-	.	gene_id "LOC115215840"; ID ""; gene_name "LOC115215840"; transcript_id "G30978.47"; exon_number "16"; uniq_trans_id "G30978.47";
NC_043005.1	PBRI	exon	30541863	30541987	.	-	.	gene_id "LOC115215840"; ID ""; gene_name "LOC115215840"; transcript_id "G30978.47"; exon_number "15"; uniq_trans_id "G30978.47";
NC_043005.1	PBRI	exon	30544605	30544676	.	-	.	gene_id "LOC115215840"; ID ""; gene_name "LOC115215840"; transcript_id "G30978.47"; exon_number "14"; uniq_trans_id "G30978.47";
NC_043005.1	PBRI	exon	30547903	30548006	.	-	.	gene_id "LOC115215840"; ID ""; gene_name "LOC115215840"; transcript_id "G30978.47"; exon_number "13"; uniq_trans_id "G30978.47";
NC_043005.1	PBRI	exon	30552645	30552792	.	-	.	gene_id "LOC115215840"; ID ""; gene_name "LOC115215840"; transcript_id "G30978.47"; exon_number "12"; uniq_trans_id "G30978.47";
NC_043005.1	PBRI	exon	30554970	30555077	.	-	.	gene_id "LOC115215840"; ID ""; gene_name "LOC115215840"; transcript_id "G30978.47"; exon_number "11"; uniq_trans_id "G30978.47";
NC_043005.1	PBRI	exon	30556805	30556953	.	-	.	gene_id "LOC115215840"; ID ""; gene_name "LOC115215840"; transcript_id "G30978.47"; exon_number "10"; uniq_trans_id "G30978.47";
NC_043005.1	PBRI	exon	30559201	30559285	.	-	.	gene_id "LOC115215840"; ID ""; gene_name "LOC115215840"; transcript_id "G30978.47"; exon_number "9"; uniq_trans_id "G30978.47";
NC_043005.1	PBRI	exon	30561428	30561490	.	-	.	gene_id "LOC115215840"; ID ""; gene_name "LOC115215840"; transcript_id "G30978.47"; exon_number "8"; uniq_trans_id "G30978.47";
NC_043005.1	PBRI	exon	30564328	30564501	.	-	.	gene_id "LOC115215840"; ID ""; gene_name "LOC115215840"; transcript_id "G30978.47"; exon_number "7"; uniq_trans_id "G30978.47";
NC_043005.1	PBRI	exon	30566120	30566205	.	-	.	gene_id "LOC115215840"; ID ""; gene_name "LOC115215840"; transcript_id "G30978.47"; exon_number "6"; uniq_trans_id "G30978.47";
NC_043005.1	PBRI	exon	30572427	30572574	.	-	.	gene_id "LOC115215840"; ID ""; gene_name "LOC115215840"; transcript_id "G30978.47"; exon_number "5"; uniq_trans_id "G30978.47";
NC_043005.1	PBRI	exon	30577045	30577189	.	-	.	gene_id "LOC115215840"; ID ""; gene_name "LOC115215840"; transcript_id "G30978.47"; exon_number "4"; uniq_trans_id "G30978.47";
NC_043005.1	PBRI	exon	30578435	30578593	.	-	.	gene_id "LOC115215840"; ID ""; gene_name "LOC115215840"; transcript_id "G30978.47"; exon_number "3"; uniq_trans_id "G30978.47";
NC_043005.1	PBRI	exon	30582333	30582441	.	-	.	gene_id "LOC115215840"; ID ""; gene_name "LOC115215840"; transcript_id "G30978.47"; exon_number "2"; uniq_trans_id "G30978.47";
NC_043005.1	PBRI	exon	30596692	30596790	.	-	.	gene_id "LOC115215840"; ID ""; gene_name "LOC115215840"; transcript_id "G30978.47"; exon_number "1"; uniq_trans_id "G30978.47";
NC_043005.1	PBRI	transcript	30490232	30572535	.	-	.	gene_id "LOC115215840"; ID ""; gene_name "LOC115215840"; transcript_id "G30978.48"; uniq_trans_id "G30978.48";
NC_043005.1	PBRI	exon	30490232	30490439	.	-	.	gene_id "LOC115215840"; ID ""; gene_name "LOC115215840"; transcript_id "G30978.48"; exon_number "26"; uniq_trans_id "G30978.48";
NC_043005.1	PBRI	exon	30491916	30492080	.	-	.	gene_id "LOC115215840"; ID ""; gene_name "LOC115215840"; transcript_id "G30978.48"; exon_number "25"; uniq_trans_id "G30978.48";
NC_043005.1	PBRI	exon	30493192	30493305	.	-	.	gene_id "LOC115215840"; ID ""; gene_name "LOC115215840"; transcript_id "G30978.48"; exon_number "24"; uniq_trans_id "G30978.48";
NC_043005.1	PBRI	exon	30494603	30494681	.	-	.	gene_id "LOC115215840"; ID ""; gene_name "LOC115215840"; transcript_id "G30978.48"; exon_number "23"; uniq_trans_id "G30978.48";
NC_043005.1	PBRI	exon	30496905	30497064	.	-	.	gene_id "LOC115215840"; ID ""; gene_name "LOC115215840"; transcript_id "G30978.48"; exon_number "22"; uniq_trans_id "G30978.48";
NC_043005.1	PBRI	exon	30501810	30502002	.	-	.	gene_id "LOC115215840"; ID ""; gene_name "LOC115215840"; transcript_id "G30978.48"; exon_number "21"; uniq_trans_id "G30978.48";
NC_043005.1	PBRI	exon	30503626	30503715	.	-	.	gene_id "LOC115215840"; ID ""; gene_name "LOC115215840"; transcript_id "G30978.48"; exon_number "20"; uniq_trans_id "G30978.48";
NC_043005.1	PBRI	exon	30506250	30506433	.	-	.	gene_id "LOC115215840"; ID ""; gene_name "LOC115215840"; transcript_id "G30978.48"; exon_number "19"; uniq_trans_id "G30978.48";
NC_043005.1	PBRI	exon	30508204	30508486	.	-	.	gene_id "LOC115215840"; ID ""; gene_name "LOC115215840"; transcript_id "G30978.48"; exon_number "18"; uniq_trans_id "G30978.48";
NC_043005.1	PBRI	exon	30514537	30514740	.	-	.	gene_id "LOC115215840"; ID ""; gene_name "LOC115215840"; transcript_id "G30978.48"; exon_number "17"; uniq_trans_id "G30978.48";
NC_043005.1	PBRI	exon	30518753	30518937	.	-	.	gene_id "LOC115215840"; ID ""; gene_name "LOC115215840"; transcript_id "G30978.48"; exon_number "16"; uniq_trans_id "G30978.48";
NC_043005.1	PBRI	exon	30520856	30520933	.	-	.	gene_id "LOC115215840"; ID ""; gene_name "LOC115215840"; transcript_id "G30978.48"; exon_number "15"; uniq_trans_id "G30978.48";
NC_043005.1	PBRI	exon	30523630	30523768	.	-	.	gene_id "LOC115215840"; ID ""; gene_name "LOC115215840"; transcript_id "G30978.48"; exon_number "14"; uniq_trans_id "G30978.48";
NC_043005.1	PBRI	exon	30528105	30528308	.	-	.	gene_id "LOC115215840"; ID ""; gene_name "LOC115215840"; transcript_id "G30978.48"; exon_number "13"; uniq_trans_id "G30978.48";
NC_043005.1	PBRI	exon	30539083	30539155	.	-	.	gene_id "LOC115215840"; ID ""; gene_name "LOC115215840"; transcript_id "G30978.48"; exon_number "12"; uniq_trans_id "G30978.48";
NC_043005.1	PBRI	exon	30541863	30541987	.	-	.	gene_id "LOC115215840"; ID ""; gene_name "LOC115215840"; transcript_id "G30978.48"; exon_number "11"; uniq_trans_id "G30978.48";
NC_043005.1	PBRI	exon	30544605	30544676	.	-	.	gene_id "LOC115215840"; ID ""; gene_name "LOC115215840"; transcript_id "G30978.48"; exon_number "10"; uniq_trans_id "G30978.48";
NC_043005.1	PBRI	exon	30547903	30548006	.	-	.	gene_id "LOC115215840"; ID ""; gene_name "LOC115215840"; transcript_id "G30978.48"; exon_number "9"; uniq_trans_id "G30978.48";
NC_043005.1	PBRI	exon	30552645	30552792	.	-	.	gene_id "LOC115215840"; ID ""; gene_name "LOC115215840"; transcript_id "G30978.48"; exon_number "8"; uniq_trans_id "G30978.48";
NC_043005.1	PBRI	exon	30554970	30555077	.	-	.	gene_id "LOC115215840"; ID ""; gene_name "LOC115215840"; transcript_id "G30978.48"; exon_number "7"; uniq_trans_id "G30978.48";
NC_043005.1	PBRI	exon	30556805	30556953	.	-	.	gene_id "LOC115215840"; ID ""; gene_name "LOC115215840"; transcript_id "G30978.48"; exon_number "6"; uniq_trans_id "G30978.48";
NC_043005.1	PBRI	exon	30559201	30559285	.	-	.	gene_id "LOC115215840"; ID ""; gene_name "LOC115215840"; transcript_id "G30978.48"; exon_number "5"; uniq_trans_id "G30978.48";
NC_043005.1	PBRI	exon	30561428	30561490	.	-	.	gene_id "LOC115215840"; ID ""; gene_name "LOC115215840"; transcript_id "G30978.48"; exon_number "4"; uniq_trans_id "G30978.48";
NC_043005.1	PBRI	exon	30564328	30564501	.	-	.	gene_id "LOC115215840"; ID ""; gene_name "LOC115215840"; transcript_id "G30978.48"; exon_number "3"; uniq_trans_id "G30978.48";
NC_043005.1	PBRI	exon	30566120	30566205	.	-	.	gene_id "LOC115215840"; ID ""; gene_name "LOC115215840"; transcript_id "G30978.48"; exon_number "2"; uniq_trans_id "G30978.48";
NC_043005.1	PBRI	exon	30572427	30572535	.	-	.	gene_id "LOC115215840"; ID ""; gene_name "LOC115215840"; transcript_id "G30978.48"; exon_number "1"; uniq_trans_id "G30978.48";
NC_043005.1	PBRI	transcript	30490232	30596764	.	-	.	gene_id "LOC115215840"; ID ""; gene_name "LOC115215840"; transcript_id "G30978.49"; uniq_trans_id "G30978.49";
NC_043005.1	PBRI	exon	30490232	30490439	.	-	.	gene_id "LOC115215840"; ID ""; gene_name "LOC115215840"; transcript_id "G30978.49"; exon_number "28"; uniq_trans_id "G30978.49";
NC_043005.1	PBRI	exon	30491916	30492080	.	-	.	gene_id "LOC115215840"; ID ""; gene_name "LOC115215840"; transcript_id "G30978.49"; exon_number "27"; uniq_trans_id "G30978.49";
NC_043005.1	PBRI	exon	30493192	30493305	.	-	.	gene_id "LOC115215840"; ID ""; gene_name "LOC115215840"; transcript_id "G30978.49"; exon_number "26"; uniq_trans_id "G30978.49";
NC_043005.1	PBRI	exon	30494603	30494681	.	-	.	gene_id "LOC115215840"; ID ""; gene_name "LOC115215840"; transcript_id "G30978.49"; exon_number "25"; uniq_trans_id "G30978.49";
NC_043005.1	PBRI	exon	30496905	30497064	.	-	.	gene_id "LOC115215840"; ID ""; gene_name "LOC115215840"; transcript_id "G30978.49"; exon_number "24"; uniq_trans_id "G30978.49";
NC_043005.1	PBRI	exon	30501810	30502002	.	-	.	gene_id "LOC115215840"; ID ""; gene_name "LOC115215840"; transcript_id "G30978.49"; exon_number "23"; uniq_trans_id "G30978.49";
NC_043005.1	PBRI	exon	30503626	30503715	.	-	.	gene_id "LOC115215840"; ID ""; gene_name "LOC115215840"; transcript_id "G30978.49"; exon_number "22"; uniq_trans_id "G30978.49";
NC_043005.1	PBRI	exon	30506250	30506433	.	-	.	gene_id "LOC115215840"; ID ""; gene_name "LOC115215840"; transcript_id "G30978.49"; exon_number "21"; uniq_trans_id "G30978.49";
NC_043005.1	PBRI	exon	30508204	30508486	.	-	.	gene_id "LOC115215840"; ID ""; gene_name "LOC115215840"; transcript_id "G30978.49"; exon_number "20"; uniq_trans_id "G30978.49";
NC_043005.1	PBRI	exon	30514537	30514740	.	-	.	gene_id "LOC115215840"; ID ""; gene_name "LOC115215840"; transcript_id "G30978.49"; exon_number "19"; uniq_trans_id "G30978.49";
NC_043005.1	PBRI	exon	30518753	30518937	.	-	.	gene_id "LOC115215840"; ID ""; gene_name "LOC115215840"; transcript_id "G30978.49"; exon_number "18"; uniq_trans_id "G30978.49";
NC_043005.1	PBRI	exon	30520856	30520933	.	-	.	gene_id "LOC115215840"; ID ""; gene_name "LOC115215840"; transcript_id "G30978.49"; exon_number "17"; uniq_trans_id "G30978.49";
NC_043005.1	PBRI	exon	30523630	30523768	.	-	.	gene_id "LOC115215840"; ID ""; gene_name "LOC115215840"; transcript_id "G30978.49"; exon_number "16"; uniq_trans_id "G30978.49";
NC_043005.1	PBRI	exon	30528105	30528308	.	-	.	gene_id "LOC115215840"; ID ""; gene_name "LOC115215840"; transcript_id "G30978.49"; exon_number "15"; uniq_trans_id "G30978.49";
NC_043005.1	PBRI	exon	30541863	30541987	.	-	.	gene_id "LOC115215840"; ID ""; gene_name "LOC115215840"; transcript_id "G30978.49"; exon_number "14"; uniq_trans_id "G30978.49";
NC_043005.1	PBRI	exon	30544605	30544676	.	-	.	gene_id "LOC115215840"; ID ""; gene_name "LOC115215840"; transcript_id "G30978.49"; exon_number "13"; uniq_trans_id "G30978.49";
NC_043005.1	PBRI	exon	30547903	30548006	.	-	.	gene_id "LOC115215840"; ID ""; gene_name "LOC115215840"; transcript_id "G30978.49"; exon_number "12"; uniq_trans_id "G30978.49";
NC_043005.1	PBRI	exon	30552645	30552792	.	-	.	gene_id "LOC115215840"; ID ""; gene_name "LOC115215840"; transcript_id "G30978.49"; exon_number "11"; uniq_trans_id "G30978.49";
NC_043005.1	PBRI	exon	30554970	30555077	.	-	.	gene_id "LOC115215840"; ID ""; gene_name "LOC115215840"; transcript_id "G30978.49"; exon_number "10"; uniq_trans_id "G30978.49";
NC_043005.1	PBRI	exon	30556805	30556953	.	-	.	gene_id "LOC115215840"; ID ""; gene_name "LOC115215840"; transcript_id "G30978.49"; exon_number "9"; uniq_trans_id "G30978.49";
NC_043005.1	PBRI	exon	30559201	30559285	.	-	.	gene_id "LOC115215840"; ID ""; gene_name "LOC115215840"; transcript_id "G30978.49"; exon_number "8"; uniq_trans_id "G30978.49";
NC_043005.1	PBRI	exon	30561428	30561490	.	-	.	gene_id "LOC115215840"; ID ""; gene_name "LOC115215840"; transcript_id "G30978.49"; exon_number "7"; uniq_trans_id "G30978.49";
NC_043005.1	PBRI	exon	30564328	30564501	.	-	.	gene_id "LOC115215840"; ID ""; gene_name "LOC115215840"; transcript_id "G30978.49"; exon_number "6"; uniq_trans_id "G30978.49";
NC_043005.1	PBRI	exon	30566120	30566205	.	-	.	gene_id "LOC115215840"; ID ""; gene_name "LOC115215840"; transcript_id "G30978.49"; exon_number "5"; uniq_trans_id "G30978.49";
NC_043005.1	PBRI	exon	30572427	30572574	.	-	.	gene_id "LOC115215840"; ID ""; gene_name "LOC115215840"; transcript_id "G30978.49"; exon_number "4"; uniq_trans_id "G30978.49";
NC_043005.1	PBRI	exon	30577045	30577189	.	-	.	gene_id "LOC115215840"; ID ""; gene_name "LOC115215840"; transcript_id "G30978.49"; exon_number "3"; uniq_trans_id "G30978.49";
NC_043005.1	PBRI	exon	30578435	30578593	.	-	.	gene_id "LOC115215840"; ID ""; gene_name "LOC115215840"; transcript_id "G30978.49"; exon_number "2"; uniq_trans_id "G30978.49";
NC_043005.1	PBRI	exon	30596692	30596764	.	-	.	gene_id "LOC115215840"; ID ""; gene_name "LOC115215840"; transcript_id "G30978.49"; exon_number "1"; uniq_trans_id "G30978.49";
NC_043005.1	Gnomon	transcript	30490147	30596846	.	-	.	gene_id "LOC115215840"; ID "XM_029785170.2"; gene_name "LOC115215840"; transcript_id "XM_029785170.2";
NC_043005.1	Gnomon	CDS	30490356	30490439	.	-	0	gene_id "LOC115215840"; db_xref "GeneID:115215840"; gbkey "CDS"; gene "LOC115215840"; ID ""; gene_name "LOC115215840"; transcript_id "XM_029785170.2"; product "multidrug resistance-associated protein 5 isoform X2"; protein_id "XP_029641030.1"; exon_number "31";
NC_043005.1	Gnomon	CDS	30491916	30492080	.	-	0	gene_id "LOC115215840"; db_xref "GeneID:115215840"; gbkey "CDS"; gene "LOC115215840"; ID ""; gene_name "LOC115215840"; transcript_id "XM_029785170.2"; product "multidrug resistance-associated protein 5 isoform X2"; protein_id "XP_029641030.1"; exon_number "30";
NC_043005.1	Gnomon	CDS	30493192	30493305	.	-	0	gene_id "LOC115215840"; db_xref "GeneID:115215840"; gbkey "CDS"; gene "LOC115215840"; ID ""; gene_name "LOC115215840"; transcript_id "XM_029785170.2"; product "multidrug resistance-associated protein 5 isoform X2"; protein_id "XP_029641030.1"; exon_number "29";
NC_043005.1	Gnomon	CDS	30494603	30494681	.	-	1	gene_id "LOC115215840"; db_xref "GeneID:115215840"; gbkey "CDS"; gene "LOC115215840"; ID ""; gene_name "LOC115215840"; transcript_id "XM_029785170.2"; product "multidrug resistance-associated protein 5 isoform X2"; protein_id "XP_029641030.1"; exon_number "28";
NC_043005.1	Gnomon	CDS	30496905	30497064	.	-	2	gene_id "LOC115215840"; db_xref "GeneID:115215840"; gbkey "CDS"; gene "LOC115215840"; ID ""; gene_name "LOC115215840"; transcript_id "XM_029785170.2"; product "multidrug resistance-associated protein 5 isoform X2"; protein_id "XP_029641030.1"; exon_number "27";
NC_043005.1	Gnomon	CDS	30501810	30502002	.	-	0	gene_id "LOC115215840"; db_xref "GeneID:115215840"; gbkey "CDS"; gene "LOC115215840"; ID ""; gene_name "LOC115215840"; transcript_id "XM_029785170.2"; product "multidrug resistance-associated protein 5 isoform X2"; protein_id "XP_029641030.1"; exon_number "26";
NC_043005.1	Gnomon	CDS	30503626	30503715	.	-	0	gene_id "LOC115215840"; db_xref "GeneID:115215840"; gbkey "CDS"; gene "LOC115215840"; ID ""; gene_name "LOC115215840"; transcript_id "XM_029785170.2"; product "multidrug resistance-associated protein 5 isoform X2"; protein_id "XP_029641030.1"; exon_number "25";
NC_043005.1	Gnomon	CDS	30506250	30506433	.	-	1	gene_id "LOC115215840"; db_xref "GeneID:115215840"; gbkey "CDS"; gene "LOC115215840"; ID ""; gene_name "LOC115215840"; transcript_id "XM_029785170.2"; product "multidrug resistance-associated protein 5 isoform X2"; protein_id "XP_029641030.1"; exon_number "24";
NC_043005.1	Gnomon	CDS	30508204	30508486	.	-	2	gene_id "LOC115215840"; db_xref "GeneID:115215840"; gbkey "CDS"; gene "LOC115215840"; ID ""; gene_name "LOC115215840"; transcript_id "XM_029785170.2"; product "multidrug resistance-associated protein 5 isoform X2"; protein_id "XP_029641030.1"; exon_number "23";
NC_043005.1	Gnomon	CDS	30512149	30512278	.	-	0	gene_id "LOC115215840"; db_xref "GeneID:115215840"; gbkey "CDS"; gene "LOC115215840"; ID ""; gene_name "LOC115215840"; transcript_id "XM_029785170.2"; product "multidrug resistance-associated protein 5 isoform X2"; protein_id "XP_029641030.1"; exon_number "22";
NC_043005.1	Gnomon	CDS	30514537	30514740	.	-	0	gene_id "LOC115215840"; db_xref "GeneID:115215840"; gbkey "CDS"; gene "LOC115215840"; ID ""; gene_name "LOC115215840"; transcript_id "XM_029785170.2"; product "multidrug resistance-associated protein 5 isoform X2"; protein_id "XP_029641030.1"; exon_number "21";
NC_043005.1	Gnomon	CDS	30518753	30518937	.	-	2	gene_id "LOC115215840"; db_xref "GeneID:115215840"; gbkey "CDS"; gene "LOC115215840"; ID ""; gene_name "LOC115215840"; transcript_id "XM_029785170.2"; product "multidrug resistance-associated protein 5 isoform X2"; protein_id "XP_029641030.1"; exon_number "20";
NC_043005.1	Gnomon	CDS	30520856	30520933	.	-	2	gene_id "LOC115215840"; db_xref "GeneID:115215840"; gbkey "CDS"; gene "LOC115215840"; ID ""; gene_name "LOC115215840"; transcript_id "XM_029785170.2"; product "multidrug resistance-associated protein 5 isoform X2"; protein_id "XP_029641030.1"; exon_number "19";
NC_043005.1	Gnomon	CDS	30523630	30523768	.	-	0	gene_id "LOC115215840"; db_xref "GeneID:115215840"; gbkey "CDS"; gene "LOC115215840"; ID ""; gene_name "LOC115215840"; transcript_id "XM_029785170.2"; product "multidrug resistance-associated protein 5 isoform X2"; protein_id "XP_029641030.1"; exon_number "18";
NC_043005.1	Gnomon	CDS	30528105	30528308	.	-	0	gene_id "LOC115215840"; db_xref "GeneID:115215840"; gbkey "CDS"; gene "LOC115215840"; ID ""; gene_name "LOC115215840"; transcript_id "XM_029785170.2"; product "multidrug resistance-associated protein 5 isoform X2"; protein_id "XP_029641030.1"; exon_number "17";
NC_043005.1	Gnomon	CDS	30539083	30539155	.	-	1	gene_id "LOC115215840"; db_xref "GeneID:115215840"; gbkey "CDS"; gene "LOC115215840"; ID ""; gene_name "LOC115215840"; transcript_id "XM_029785170.2"; product "multidrug resistance-associated protein 5 isoform X2"; protein_id "XP_029641030.1"; exon_number "16";
NC_043005.1	Gnomon	CDS	30541863	30541987	.	-	0	gene_id "LOC115215840"; db_xref "GeneID:115215840"; gbkey "CDS"; gene "LOC115215840"; ID ""; gene_name "LOC115215840"; transcript_id "XM_029785170.2"; product "multidrug resistance-associated protein 5 isoform X2"; protein_id "XP_029641030.1"; exon_number "15";
NC_043005.1	Gnomon	CDS	30544605	30544676	.	-	0	gene_id "LOC115215840"; db_xref "GeneID:115215840"; gbkey "CDS"; gene "LOC115215840"; ID ""; gene_name "LOC115215840"; transcript_id "XM_029785170.2"; product "multidrug resistance-associated protein 5 isoform X2"; protein_id "XP_029641030.1"; exon_number "14";
NC_043005.1	Gnomon	CDS	30547903	30548006	.	-	2	gene_id "LOC115215840"; db_xref "GeneID:115215840"; gbkey "CDS"; gene "LOC115215840"; ID ""; gene_name "LOC115215840"; transcript_id "XM_029785170.2"; product "multidrug resistance-associated protein 5 isoform X2"; protein_id "XP_029641030.1"; exon_number "13";
NC_043005.1	Gnomon	CDS	30552645	30552792	.	-	0	gene_id "LOC115215840"; db_xref "GeneID:115215840"; gbkey "CDS"; gene "LOC115215840"; ID ""; gene_name "LOC115215840"; transcript_id "XM_029785170.2"; product "multidrug resistance-associated protein 5 isoform X2"; protein_id "XP_029641030.1"; exon_number "12";
NC_043005.1	Gnomon	CDS	30554970	30555077	.	-	0	gene_id "LOC115215840"; db_xref "GeneID:115215840"; gbkey "CDS"; gene "LOC115215840"; ID ""; gene_name "LOC115215840"; transcript_id "XM_029785170.2"; product "multidrug resistance-associated protein 5 isoform X2"; protein_id "XP_029641030.1"; exon_number "11";
NC_043005.1	Gnomon	CDS	30556805	30556953	.	-	2	gene_id "LOC115215840"; db_xref "GeneID:115215840"; gbkey "CDS"; gene "LOC115215840"; ID ""; gene_name "LOC115215840"; transcript_id "XM_029785170.2"; product "multidrug resistance-associated protein 5 isoform X2"; protein_id "XP_029641030.1"; exon_number "10";
NC_043005.1	Gnomon	CDS	30559201	30559285	.	-	0	gene_id "LOC115215840"; db_xref "GeneID:115215840"; gbkey "CDS"; gene "LOC115215840"; ID ""; gene_name "LOC115215840"; transcript_id "XM_029785170.2"; product "multidrug resistance-associated protein 5 isoform X2"; protein_id "XP_029641030.1"; exon_number "9";
NC_043005.1	Gnomon	CDS	30561428	30561490	.	-	0	gene_id "LOC115215840"; db_xref "GeneID:115215840"; gbkey "CDS"; gene "LOC115215840"; ID ""; gene_name "LOC115215840"; transcript_id "XM_029785170.2"; product "multidrug resistance-associated protein 5 isoform X2"; protein_id "XP_029641030.1"; exon_number "8";
NC_043005.1	Gnomon	CDS	30564328	30564501	.	-	0	gene_id "LOC115215840"; db_xref "GeneID:115215840"; gbkey "CDS"; gene "LOC115215840"; ID ""; gene_name "LOC115215840"; transcript_id "XM_029785170.2"; product "multidrug resistance-associated protein 5 isoform X2"; protein_id "XP_029641030.1"; exon_number "7";
NC_043005.1	Gnomon	CDS	30566120	30566205	.	-	2	gene_id "LOC115215840"; db_xref "GeneID:115215840"; gbkey "CDS"; gene "LOC115215840"; ID ""; gene_name "LOC115215840"; transcript_id "XM_029785170.2"; product "multidrug resistance-associated protein 5 isoform X2"; protein_id "XP_029641030.1"; exon_number "6";
NC_043005.1	Gnomon	CDS	30572427	30572574	.	-	0	gene_id "LOC115215840"; db_xref "GeneID:115215840"; gbkey "CDS"; gene "LOC115215840"; ID ""; gene_name "LOC115215840"; transcript_id "XM_029785170.2"; product "multidrug resistance-associated protein 5 isoform X2"; protein_id "XP_029641030.1"; exon_number "5";
NC_043005.1	Gnomon	CDS	30577045	30577189	.	-	1	gene_id "LOC115215840"; db_xref "GeneID:115215840"; gbkey "CDS"; gene "LOC115215840"; ID ""; gene_name "LOC115215840"; transcript_id "XM_029785170.2"; product "multidrug resistance-associated protein 5 isoform X2"; protein_id "XP_029641030.1"; exon_number "4";
NC_043005.1	Gnomon	CDS	30578435	30578593	.	-	1	gene_id "LOC115215840"; db_xref "GeneID:115215840"; gbkey "CDS"; gene "LOC115215840"; ID ""; gene_name "LOC115215840"; transcript_id "XM_029785170.2"; product "multidrug resistance-associated protein 5 isoform X2"; protein_id "XP_029641030.1"; exon_number "3";
NC_043005.1	Gnomon	CDS	30582333	30582421	.	-	0	gene_id "LOC115215840"; db_xref "GeneID:115215840"; gbkey "CDS"; gene "LOC115215840"; ID ""; gene_name "LOC115215840"; transcript_id "XM_029785170.2"; product "multidrug resistance-associated protein 5 isoform X2"; protein_id "XP_029641030.1"; exon_number "2";
NC_043005.1	Gnomon	exon	30490147	30490439	.	-	.	gene_id "LOC115215840"; db_xref "GeneID:115215840"; gbkey "mRNA"; gene "LOC115215840"; ID ""; gene_name "LOC115215840"; transcript_id "XM_029785170.2"; product "multidrug resistance-associated protein 5, transcript variant X2"; exon_number "31"; model_evidence "Supporting evidence includes similarity to: 8 Proteins, and 100% coverage of the annotated genomic feature by RNAseq alignments, including 35 samples with support for all annotated introns";
NC_043005.1	Gnomon	exon	30491916	30492080	.	-	.	gene_id "LOC115215840"; db_xref "GeneID:115215840"; gbkey "mRNA"; gene "LOC115215840"; ID ""; gene_name "LOC115215840"; transcript_id "XM_029785170.2"; product "multidrug resistance-associated protein 5, transcript variant X2"; exon_number "30"; model_evidence "Supporting evidence includes similarity to: 8 Proteins, and 100% coverage of the annotated genomic feature by RNAseq alignments, including 35 samples with support for all annotated introns";
NC_043005.1	Gnomon	exon	30493192	30493305	.	-	.	gene_id "LOC115215840"; db_xref "GeneID:115215840"; gbkey "mRNA"; gene "LOC115215840"; ID ""; gene_name "LOC115215840"; transcript_id "XM_029785170.2"; product "multidrug resistance-associated protein 5, transcript variant X2"; exon_number "29"; model_evidence "Supporting evidence includes similarity to: 8 Proteins, and 100% coverage of the annotated genomic feature by RNAseq alignments, including 35 samples with support for all annotated introns";
NC_043005.1	Gnomon	exon	30494603	30494681	.	-	.	gene_id "LOC115215840"; db_xref "GeneID:115215840"; gbkey "mRNA"; gene "LOC115215840"; ID ""; gene_name "LOC115215840"; transcript_id "XM_029785170.2"; product "multidrug resistance-associated protein 5, transcript variant X2"; exon_number "28"; model_evidence "Supporting evidence includes similarity to: 8 Proteins, and 100% coverage of the annotated genomic feature by RNAseq alignments, including 35 samples with support for all annotated introns";
NC_043005.1	Gnomon	exon	30496905	30497064	.	-	.	gene_id "LOC115215840"; db_xref "GeneID:115215840"; gbkey "mRNA"; gene "LOC115215840"; ID ""; gene_name "LOC115215840"; transcript_id "XM_029785170.2"; product "multidrug resistance-associated protein 5, transcript variant X2"; exon_number "27"; model_evidence "Supporting evidence includes similarity to: 8 Proteins, and 100% coverage of the annotated genomic feature by RNAseq alignments, including 35 samples with support for all annotated introns";
NC_043005.1	Gnomon	exon	30501810	30502002	.	-	.	gene_id "LOC115215840"; db_xref "GeneID:115215840"; gbkey "mRNA"; gene "LOC115215840"; ID ""; gene_name "LOC115215840"; transcript_id "XM_029785170.2"; product "multidrug resistance-associated protein 5, transcript variant X2"; exon_number "26"; model_evidence "Supporting evidence includes similarity to: 8 Proteins, and 100% coverage of the annotated genomic feature by RNAseq alignments, including 35 samples with support for all annotated introns";
NC_043005.1	Gnomon	exon	30503626	30503715	.	-	.	gene_id "LOC115215840"; db_xref "GeneID:115215840"; gbkey "mRNA"; gene "LOC115215840"; ID ""; gene_name "LOC115215840"; transcript_id "XM_029785170.2"; product "multidrug resistance-associated protein 5, transcript variant X2"; exon_number "25"; model_evidence "Supporting evidence includes similarity to: 8 Proteins, and 100% coverage of the annotated genomic feature by RNAseq alignments, including 35 samples with support for all annotated introns";
NC_043005.1	Gnomon	exon	30506250	30506433	.	-	.	gene_id "LOC115215840"; db_xref "GeneID:115215840"; gbkey "mRNA"; gene "LOC115215840"; ID ""; gene_name "LOC115215840"; transcript_id "XM_029785170.2"; product "multidrug resistance-associated protein 5, transcript variant X2"; exon_number "24"; model_evidence "Supporting evidence includes similarity to: 8 Proteins, and 100% coverage of the annotated genomic feature by RNAseq alignments, including 35 samples with support for all annotated introns";
NC_043005.1	Gnomon	exon	30508204	30508486	.	-	.	gene_id "LOC115215840"; db_xref "GeneID:115215840"; gbkey "mRNA"; gene "LOC115215840"; ID ""; gene_name "LOC115215840"; transcript_id "XM_029785170.2"; product "multidrug resistance-associated protein 5, transcript variant X2"; exon_number "23"; model_evidence "Supporting evidence includes similarity to: 8 Proteins, and 100% coverage of the annotated genomic feature by RNAseq alignments, including 35 samples with support for all annotated introns";
NC_043005.1	Gnomon	exon	30512149	30512278	.	-	.	gene_id "LOC115215840"; db_xref "GeneID:115215840"; gbkey "mRNA"; gene "LOC115215840"; ID ""; gene_name "LOC115215840"; transcript_id "XM_029785170.2"; product "multidrug resistance-associated protein 5, transcript variant X2"; exon_number "22"; model_evidence "Supporting evidence includes similarity to: 8 Proteins, and 100% coverage of the annotated genomic feature by RNAseq alignments, including 35 samples with support for all annotated introns";
NC_043005.1	Gnomon	exon	30514537	30514740	.	-	.	gene_id "LOC115215840"; db_xref "GeneID:115215840"; gbkey "mRNA"; gene "LOC115215840"; ID ""; gene_name "LOC115215840"; transcript_id "XM_029785170.2"; product "multidrug resistance-associated protein 5, transcript variant X2"; exon_number "21"; model_evidence "Supporting evidence includes similarity to: 8 Proteins, and 100% coverage of the annotated genomic feature by RNAseq alignments, including 35 samples with support for all annotated introns";
NC_043005.1	Gnomon	exon	30518753	30518937	.	-	.	gene_id "LOC115215840"; db_xref "GeneID:115215840"; gbkey "mRNA"; gene "LOC115215840"; ID ""; gene_name "LOC115215840"; transcript_id "XM_029785170.2"; product "multidrug resistance-associated protein 5, transcript variant X2"; exon_number "20"; model_evidence "Supporting evidence includes similarity to: 8 Proteins, and 100% coverage of the annotated genomic feature by RNAseq alignments, including 35 samples with support for all annotated introns";
NC_043005.1	Gnomon	exon	30520856	30520933	.	-	.	gene_id "LOC115215840"; db_xref "GeneID:115215840"; gbkey "mRNA"; gene "LOC115215840"; ID ""; gene_name "LOC115215840"; transcript_id "XM_029785170.2"; product "multidrug resistance-associated protein 5, transcript variant X2"; exon_number "19"; model_evidence "Supporting evidence includes similarity to: 8 Proteins, and 100% coverage of the annotated genomic feature by RNAseq alignments, including 35 samples with support for all annotated introns";
NC_043005.1	Gnomon	exon	30523630	30523768	.	-	.	gene_id "LOC115215840"; db_xref "GeneID:115215840"; gbkey "mRNA"; gene "LOC115215840"; ID ""; gene_name "LOC115215840"; transcript_id "XM_029785170.2"; product "multidrug resistance-associated protein 5, transcript variant X2"; exon_number "18"; model_evidence "Supporting evidence includes similarity to: 8 Proteins, and 100% coverage of the annotated genomic feature by RNAseq alignments, including 35 samples with support for all annotated introns";
NC_043005.1	Gnomon	exon	30528105	30528308	.	-	.	gene_id "LOC115215840"; db_xref "GeneID:115215840"; gbkey "mRNA"; gene "LOC115215840"; ID ""; gene_name "LOC115215840"; transcript_id "XM_029785170.2"; product "multidrug resistance-associated protein 5, transcript variant X2"; exon_number "17"; model_evidence "Supporting evidence includes similarity to: 8 Proteins, and 100% coverage of the annotated genomic feature by RNAseq alignments, including 35 samples with support for all annotated introns";
NC_043005.1	Gnomon	exon	30539083	30539155	.	-	.	gene_id "LOC115215840"; db_xref "GeneID:115215840"; gbkey "mRNA"; gene "LOC115215840"; ID ""; gene_name "LOC115215840"; transcript_id "XM_029785170.2"; product "multidrug resistance-associated protein 5, transcript variant X2"; exon_number "16"; model_evidence "Supporting evidence includes similarity to: 8 Proteins, and 100% coverage of the annotated genomic feature by RNAseq alignments, including 35 samples with support for all annotated introns";
NC_043005.1	Gnomon	exon	30541863	30541987	.	-	.	gene_id "LOC115215840"; db_xref "GeneID:115215840"; gbkey "mRNA"; gene "LOC115215840"; ID ""; gene_name "LOC115215840"; transcript_id "XM_029785170.2"; product "multidrug resistance-associated protein 5, transcript variant X2"; exon_number "15"; model_evidence "Supporting evidence includes similarity to: 8 Proteins, and 100% coverage of the annotated genomic feature by RNAseq alignments, including 35 samples with support for all annotated introns";
NC_043005.1	Gnomon	exon	30544605	30544676	.	-	.	gene_id "LOC115215840"; db_xref "GeneID:115215840"; gbkey "mRNA"; gene "LOC115215840"; ID ""; gene_name "LOC115215840"; transcript_id "XM_029785170.2"; product "multidrug resistance-associated protein 5, transcript variant X2"; exon_number "14"; model_evidence "Supporting evidence includes similarity to: 8 Proteins, and 100% coverage of the annotated genomic feature by RNAseq alignments, including 35 samples with support for all annotated introns";
NC_043005.1	Gnomon	exon	30547903	30548006	.	-	.	gene_id "LOC115215840"; db_xref "GeneID:115215840"; gbkey "mRNA"; gene "LOC115215840"; ID ""; gene_name "LOC115215840"; transcript_id "XM_029785170.2"; product "multidrug resistance-associated protein 5, transcript variant X2"; exon_number "13"; model_evidence "Supporting evidence includes similarity to: 8 Proteins, and 100% coverage of the annotated genomic feature by RNAseq alignments, including 35 samples with support for all annotated introns";
NC_043005.1	Gnomon	exon	30552645	30552792	.	-	.	gene_id "LOC115215840"; db_xref "GeneID:115215840"; gbkey "mRNA"; gene "LOC115215840"; ID ""; gene_name "LOC115215840"; transcript_id "XM_029785170.2"; product "multidrug resistance-associated protein 5, transcript variant X2"; exon_number "12"; model_evidence "Supporting evidence includes similarity to: 8 Proteins, and 100% coverage of the annotated genomic feature by RNAseq alignments, including 35 samples with support for all annotated introns";
NC_043005.1	Gnomon	exon	30554970	30555077	.	-	.	gene_id "LOC115215840"; db_xref "GeneID:115215840"; gbkey "mRNA"; gene "LOC115215840"; ID ""; gene_name "LOC115215840"; transcript_id "XM_029785170.2"; product "multidrug resistance-associated protein 5, transcript variant X2"; exon_number "11"; model_evidence "Supporting evidence includes similarity to: 8 Proteins, and 100% coverage of the annotated genomic feature by RNAseq alignments, including 35 samples with support for all annotated introns";
NC_043005.1	Gnomon	exon	30556805	30556953	.	-	.	gene_id "LOC115215840"; db_xref "GeneID:115215840"; gbkey "mRNA"; gene "LOC115215840"; ID ""; gene_name "LOC115215840"; transcript_id "XM_029785170.2"; product "multidrug resistance-associated protein 5, transcript variant X2"; exon_number "10"; model_evidence "Supporting evidence includes similarity to: 8 Proteins, and 100% coverage of the annotated genomic feature by RNAseq alignments, including 35 samples with support for all annotated introns";
NC_043005.1	Gnomon	exon	30559201	30559285	.	-	.	gene_id "LOC115215840"; db_xref "GeneID:115215840"; gbkey "mRNA"; gene "LOC115215840"; ID ""; gene_name "LOC115215840"; transcript_id "XM_029785170.2"; product "multidrug resistance-associated protein 5, transcript variant X2"; exon_number "9"; model_evidence "Supporting evidence includes similarity to: 8 Proteins, and 100% coverage of the annotated genomic feature by RNAseq alignments, including 35 samples with support for all annotated introns";
NC_043005.1	Gnomon	exon	30561428	30561490	.	-	.	gene_id "LOC115215840"; db_xref "GeneID:115215840"; gbkey "mRNA"; gene "LOC115215840"; ID ""; gene_name "LOC115215840"; transcript_id "XM_029785170.2"; product "multidrug resistance-associated protein 5, transcript variant X2"; exon_number "8"; model_evidence "Supporting evidence includes similarity to: 8 Proteins, and 100% coverage of the annotated genomic feature by RNAseq alignments, including 35 samples with support for all annotated introns";
NC_043005.1	Gnomon	exon	30564328	30564501	.	-	.	gene_id "LOC115215840"; db_xref "GeneID:115215840"; gbkey "mRNA"; gene "LOC115215840"; ID ""; gene_name "LOC115215840"; transcript_id "XM_029785170.2"; product "multidrug resistance-associated protein 5, transcript variant X2"; exon_number "7"; model_evidence "Supporting evidence includes similarity to: 8 Proteins, and 100% coverage of the annotated genomic feature by RNAseq alignments, including 35 samples with support for all annotated introns";
NC_043005.1	Gnomon	exon	30566120	30566205	.	-	.	gene_id "LOC115215840"; db_xref "GeneID:115215840"; gbkey "mRNA"; gene "LOC115215840"; ID ""; gene_name "LOC115215840"; transcript_id "XM_029785170.2"; product "multidrug resistance-associated protein 5, transcript variant X2"; exon_number "6"; model_evidence "Supporting evidence includes similarity to: 8 Proteins, and 100% coverage of the annotated genomic feature by RNAseq alignments, including 35 samples with support for all annotated introns";
NC_043005.1	Gnomon	exon	30572427	30572574	.	-	.	gene_id "LOC115215840"; db_xref "GeneID:115215840"; gbkey "mRNA"; gene "LOC115215840"; ID ""; gene_name "LOC115215840"; transcript_id "XM_029785170.2"; product "multidrug resistance-associated protein 5, transcript variant X2"; exon_number "5"; model_evidence "Supporting evidence includes similarity to: 8 Proteins, and 100% coverage of the annotated genomic feature by RNAseq alignments, including 35 samples with support for all annotated introns";
NC_043005.1	Gnomon	exon	30577045	30577189	.	-	.	gene_id "LOC115215840"; db_xref "GeneID:115215840"; gbkey "mRNA"; gene "LOC115215840"; ID ""; gene_name "LOC115215840"; transcript_id "XM_029785170.2"; product "multidrug resistance-associated protein 5, transcript variant X2"; exon_number "4"; model_evidence "Supporting evidence includes similarity to: 8 Proteins, and 100% coverage of the annotated genomic feature by RNAseq alignments, including 35 samples with support for all annotated introns";
NC_043005.1	Gnomon	exon	30578435	30578593	.	-	.	gene_id "LOC115215840"; db_xref "GeneID:115215840"; gbkey "mRNA"; gene "LOC115215840"; ID ""; gene_name "LOC115215840"; transcript_id "XM_029785170.2"; product "multidrug resistance-associated protein 5, transcript variant X2"; exon_number "3"; model_evidence "Supporting evidence includes similarity to: 8 Proteins, and 100% coverage of the annotated genomic feature by RNAseq alignments, including 35 samples with support for all annotated introns";
NC_043005.1	Gnomon	exon	30582333	30582441	.	-	.	gene_id "LOC115215840"; db_xref "GeneID:115215840"; gbkey "mRNA"; gene "LOC115215840"; ID ""; gene_name "LOC115215840"; transcript_id "XM_029785170.2"; product "multidrug resistance-associated protein 5, transcript variant X2"; exon_number "2"; model_evidence "Supporting evidence includes similarity to: 8 Proteins, and 100% coverage of the annotated genomic feature by RNAseq alignments, including 35 samples with support for all annotated introns";
NC_043005.1	Gnomon	exon	30596692	30596846	.	-	.	gene_id "LOC115215840"; db_xref "GeneID:115215840"; gbkey "mRNA"; gene "LOC115215840"; ID ""; gene_name "LOC115215840"; transcript_id "XM_029785170.2"; product "multidrug resistance-associated protein 5, transcript variant X2"; exon_number "1"; model_evidence "Supporting evidence includes similarity to: 8 Proteins, and 100% coverage of the annotated genomic feature by RNAseq alignments, including 35 samples with support for all annotated introns";
NC_043005.1	Gnomon	start_codon	30582419	30582421	.	-	0	gene_id "LOC115215840"; db_xref "GeneID:115215840"; gbkey "CDS"; gene "LOC115215840"; ID ""; gene_name "LOC115215840"; transcript_id "XM_029785170.2"; product "multidrug resistance-associated protein 5 isoform X2"; protein_id "XP_029641030.1"; exon_number "2";
NC_043005.1	Gnomon	stop_codon	30490353	30490355	.	-	0	gene_id "LOC115215840"; db_xref "GeneID:115215840"; gbkey "CDS"; gene "LOC115215840"; ID ""; gene_name "LOC115215840"; transcript_id "XM_029785170.2"; product "multidrug resistance-associated protein 5 isoform X2"; protein_id "XP_029641030.1"; exon_number "31";
NC_043005.1	Gnomon	transcript	30490147	30615266	.	-	.	gene_id "LOC115215840"; ID "XM_036505865.1"; gene_name "LOC115215840"; transcript_id "XM_036505865.1";
NC_043005.1	Gnomon	CDS	30490356	30490439	.	-	0	gene_id "LOC115215840"; db_xref "GeneID:115215840"; gbkey "CDS"; gene "LOC115215840"; ID ""; gene_name "LOC115215840"; transcript_id "XM_036505865.1"; product "multidrug resistance-associated protein 5 isoform X1"; protein_id "XP_036361758.1"; exon_number "31";
NC_043005.1	Gnomon	CDS	30491916	30492080	.	-	0	gene_id "LOC115215840"; db_xref "GeneID:115215840"; gbkey "CDS"; gene "LOC115215840"; ID ""; gene_name "LOC115215840"; transcript_id "XM_036505865.1"; product "multidrug resistance-associated protein 5 isoform X1"; protein_id "XP_036361758.1"; exon_number "30";
NC_043005.1	Gnomon	CDS	30493192	30493305	.	-	0	gene_id "LOC115215840"; db_xref "GeneID:115215840"; gbkey "CDS"; gene "LOC115215840"; ID ""; gene_name "LOC115215840"; transcript_id "XM_036505865.1"; product "multidrug resistance-associated protein 5 isoform X1"; protein_id "XP_036361758.1"; exon_number "29";
NC_043005.1	Gnomon	CDS	30494603	30494681	.	-	1	gene_id "LOC115215840"; db_xref "GeneID:115215840"; gbkey "CDS"; gene "LOC115215840"; ID ""; gene_name "LOC115215840"; transcript_id "XM_036505865.1"; product "multidrug resistance-associated protein 5 isoform X1"; protein_id "XP_036361758.1"; exon_number "28";
NC_043005.1	Gnomon	CDS	30496905	30497064	.	-	2	gene_id "LOC115215840"; db_xref "GeneID:115215840"; gbkey "CDS"; gene "LOC115215840"; ID ""; gene_name "LOC115215840"; transcript_id "XM_036505865.1"; product "multidrug resistance-associated protein 5 isoform X1"; protein_id "XP_036361758.1"; exon_number "27";
NC_043005.1	Gnomon	CDS	30501810	30502002	.	-	0	gene_id "LOC115215840"; db_xref "GeneID:115215840"; gbkey "CDS"; gene "LOC115215840"; ID ""; gene_name "LOC115215840"; transcript_id "XM_036505865.1"; product "multidrug resistance-associated protein 5 isoform X1"; protein_id "XP_036361758.1"; exon_number "26";
NC_043005.1	Gnomon	CDS	30503626	30503715	.	-	0	gene_id "LOC115215840"; db_xref "GeneID:115215840"; gbkey "CDS"; gene "LOC115215840"; ID ""; gene_name "LOC115215840"; transcript_id "XM_036505865.1"; product "multidrug resistance-associated protein 5 isoform X1"; protein_id "XP_036361758.1"; exon_number "25";
NC_043005.1	Gnomon	CDS	30506250	30506433	.	-	1	gene_id "LOC115215840"; db_xref "GeneID:115215840"; gbkey "CDS"; gene "LOC115215840"; ID ""; gene_name "LOC115215840"; transcript_id "XM_036505865.1"; product "multidrug resistance-associated protein 5 isoform X1"; protein_id "XP_036361758.1"; exon_number "24";
NC_043005.1	Gnomon	CDS	30508204	30508486	.	-	2	gene_id "LOC115215840"; db_xref "GeneID:115215840"; gbkey "CDS"; gene "LOC115215840"; ID ""; gene_name "LOC115215840"; transcript_id "XM_036505865.1"; product "multidrug resistance-associated protein 5 isoform X1"; protein_id "XP_036361758.1"; exon_number "23";
NC_043005.1	Gnomon	CDS	30512149	30512278	.	-	0	gene_id "LOC115215840"; db_xref "GeneID:115215840"; gbkey "CDS"; gene "LOC115215840"; ID ""; gene_name "LOC115215840"; transcript_id "XM_036505865.1"; product "multidrug resistance-associated protein 5 isoform X1"; protein_id "XP_036361758.1"; exon_number "22";
NC_043005.1	Gnomon	CDS	30514537	30514740	.	-	0	gene_id "LOC115215840"; db_xref "GeneID:115215840"; gbkey "CDS"; gene "LOC115215840"; ID ""; gene_name "LOC115215840"; transcript_id "XM_036505865.1"; product "multidrug resistance-associated protein 5 isoform X1"; protein_id "XP_036361758.1"; exon_number "21";
NC_043005.1	Gnomon	CDS	30518753	30518937	.	-	2	gene_id "LOC115215840"; db_xref "GeneID:115215840"; gbkey "CDS"; gene "LOC115215840"; ID ""; gene_name "LOC115215840"; transcript_id "XM_036505865.1"; product "multidrug resistance-associated protein 5 isoform X1"; protein_id "XP_036361758.1"; exon_number "20";
NC_043005.1	Gnomon	CDS	30520856	30520933	.	-	2	gene_id "LOC115215840"; db_xref "GeneID:115215840"; gbkey "CDS"; gene "LOC115215840"; ID ""; gene_name "LOC115215840"; transcript_id "XM_036505865.1"; product "multidrug resistance-associated protein 5 isoform X1"; protein_id "XP_036361758.1"; exon_number "19";
NC_043005.1	Gnomon	CDS	30523630	30523768	.	-	0	gene_id "LOC115215840"; db_xref "GeneID:115215840"; gbkey "CDS"; gene "LOC115215840"; ID ""; gene_name "LOC115215840"; transcript_id "XM_036505865.1"; product "multidrug resistance-associated protein 5 isoform X1"; protein_id "XP_036361758.1"; exon_number "18";
NC_043005.1	Gnomon	CDS	30528105	30528308	.	-	0	gene_id "LOC115215840"; db_xref "GeneID:115215840"; gbkey "CDS"; gene "LOC115215840"; ID ""; gene_name "LOC115215840"; transcript_id "XM_036505865.1"; product "multidrug resistance-associated protein 5 isoform X1"; protein_id "XP_036361758.1"; exon_number "17";
NC_043005.1	Gnomon	CDS	30539083	30539155	.	-	1	gene_id "LOC115215840"; db_xref "GeneID:115215840"; gbkey "CDS"; gene "LOC115215840"; ID ""; gene_name "LOC115215840"; transcript_id "XM_036505865.1"; product "multidrug resistance-associated protein 5 isoform X1"; protein_id "XP_036361758.1"; exon_number "16";
NC_043005.1	Gnomon	CDS	30541863	30541987	.	-	0	gene_id "LOC115215840"; db_xref "GeneID:115215840"; gbkey "CDS"; gene "LOC115215840"; ID ""; gene_name "LOC115215840"; transcript_id "XM_036505865.1"; product "multidrug resistance-associated protein 5 isoform X1"; protein_id "XP_036361758.1"; exon_number "15";
NC_043005.1	Gnomon	CDS	30544605	30544676	.	-	0	gene_id "LOC115215840"; db_xref "GeneID:115215840"; gbkey "CDS"; gene "LOC115215840"; ID ""; gene_name "LOC115215840"; transcript_id "XM_036505865.1"; product "multidrug resistance-associated protein 5 isoform X1"; protein_id "XP_036361758.1"; exon_number "14";
NC_043005.1	Gnomon	CDS	30547903	30548006	.	-	2	gene_id "LOC115215840"; db_xref "GeneID:115215840"; gbkey "CDS"; gene "LOC115215840"; ID ""; gene_name "LOC115215840"; transcript_id "XM_036505865.1"; product "multidrug resistance-associated protein 5 isoform X1"; protein_id "XP_036361758.1"; exon_number "13";
NC_043005.1	Gnomon	CDS	30552645	30552792	.	-	0	gene_id "LOC115215840"; db_xref "GeneID:115215840"; gbkey "CDS"; gene "LOC115215840"; ID ""; gene_name "LOC115215840"; transcript_id "XM_036505865.1"; product "multidrug resistance-associated protein 5 isoform X1"; protein_id "XP_036361758.1"; exon_number "12";
NC_043005.1	Gnomon	CDS	30554970	30555077	.	-	0	gene_id "LOC115215840"; db_xref "GeneID:115215840"; gbkey "CDS"; gene "LOC115215840"; ID ""; gene_name "LOC115215840"; transcript_id "XM_036505865.1"; product "multidrug resistance-associated protein 5 isoform X1"; protein_id "XP_036361758.1"; exon_number "11";
NC_043005.1	Gnomon	CDS	30556805	30556953	.	-	2	gene_id "LOC115215840"; db_xref "GeneID:115215840"; gbkey "CDS"; gene "LOC115215840"; ID ""; gene_name "LOC115215840"; transcript_id "XM_036505865.1"; product "multidrug resistance-associated protein 5 isoform X1"; protein_id "XP_036361758.1"; exon_number "10";
NC_043005.1	Gnomon	CDS	30559201	30559285	.	-	0	gene_id "LOC115215840"; db_xref "GeneID:115215840"; gbkey "CDS"; gene "LOC115215840"; ID ""; gene_name "LOC115215840"; transcript_id "XM_036505865.1"; product "multidrug resistance-associated protein 5 isoform X1"; protein_id "XP_036361758.1"; exon_number "9";
NC_043005.1	Gnomon	CDS	30561428	30561490	.	-	0	gene_id "LOC115215840"; db_xref "GeneID:115215840"; gbkey "CDS"; gene "LOC115215840"; ID ""; gene_name "LOC115215840"; transcript_id "XM_036505865.1"; product "multidrug resistance-associated protein 5 isoform X1"; protein_id "XP_036361758.1"; exon_number "8";
NC_043005.1	Gnomon	CDS	30564328	30564501	.	-	0	gene_id "LOC115215840"; db_xref "GeneID:115215840"; gbkey "CDS"; gene "LOC115215840"; ID ""; gene_name "LOC115215840"; transcript_id "XM_036505865.1"; product "multidrug resistance-associated protein 5 isoform X1"; protein_id "XP_036361758.1"; exon_number "7";
NC_043005.1	Gnomon	CDS	30566120	30566205	.	-	2	gene_id "LOC115215840"; db_xref "GeneID:115215840"; gbkey "CDS"; gene "LOC115215840"; ID ""; gene_name "LOC115215840"; transcript_id "XM_036505865.1"; product "multidrug resistance-associated protein 5 isoform X1"; protein_id "XP_036361758.1"; exon_number "6";
NC_043005.1	Gnomon	CDS	30572427	30572574	.	-	0	gene_id "LOC115215840"; db_xref "GeneID:115215840"; gbkey "CDS"; gene "LOC115215840"; ID ""; gene_name "LOC115215840"; transcript_id "XM_036505865.1"; product "multidrug resistance-associated protein 5 isoform X1"; protein_id "XP_036361758.1"; exon_number "5";
NC_043005.1	Gnomon	CDS	30577045	30577189	.	-	1	gene_id "LOC115215840"; db_xref "GeneID:115215840"; gbkey "CDS"; gene "LOC115215840"; ID ""; gene_name "LOC115215840"; transcript_id "XM_036505865.1"; product "multidrug resistance-associated protein 5 isoform X1"; protein_id "XP_036361758.1"; exon_number "4";
NC_043005.1	Gnomon	CDS	30578435	30578593	.	-	1	gene_id "LOC115215840"; db_xref "GeneID:115215840"; gbkey "CDS"; gene "LOC115215840"; ID ""; gene_name "LOC115215840"; transcript_id "XM_036505865.1"; product "multidrug resistance-associated protein 5 isoform X1"; protein_id "XP_036361758.1"; exon_number "3";
NC_043005.1	Gnomon	CDS	30582333	30582441	.	-	2	gene_id "LOC115215840"; db_xref "GeneID:115215840"; gbkey "CDS"; gene "LOC115215840"; ID ""; gene_name "LOC115215840"; transcript_id "XM_036505865.1"; product "multidrug resistance-associated protein 5 isoform X1"; protein_id "XP_036361758.1"; exon_number "2";
NC_043005.1	Gnomon	CDS	30615102	30615249	.	-	0	gene_id "LOC115215840"; db_xref "GeneID:115215840"; gbkey "CDS"; gene "LOC115215840"; ID ""; gene_name "LOC115215840"; transcript_id "XM_036505865.1"; product "multidrug resistance-associated protein 5 isoform X1"; protein_id "XP_036361758.1"; exon_number "1";
NC_043005.1	Gnomon	exon	30490147	30490439	.	-	.	gene_id "LOC115215840"; db_xref "GeneID:115215840"; gbkey "mRNA"; gene "LOC115215840"; ID ""; gene_name "LOC115215840"; transcript_id "XM_036505865.1"; product "multidrug resistance-associated protein 5, transcript variant X1"; exon_number "31"; model_evidence "Supporting evidence includes similarity to: 8 Proteins, and 100% coverage of the annotated genomic feature by RNAseq alignments, including 10 samples with support for all annotated introns";
NC_043005.1	Gnomon	exon	30491916	30492080	.	-	.	gene_id "LOC115215840"; db_xref "GeneID:115215840"; gbkey "mRNA"; gene "LOC115215840"; ID ""; gene_name "LOC115215840"; transcript_id "XM_036505865.1"; product "multidrug resistance-associated protein 5, transcript variant X1"; exon_number "30"; model_evidence "Supporting evidence includes similarity to: 8 Proteins, and 100% coverage of the annotated genomic feature by RNAseq alignments, including 10 samples with support for all annotated introns";
NC_043005.1	Gnomon	exon	30493192	30493305	.	-	.	gene_id "LOC115215840"; db_xref "GeneID:115215840"; gbkey "mRNA"; gene "LOC115215840"; ID ""; gene_name "LOC115215840"; transcript_id "XM_036505865.1"; product "multidrug resistance-associated protein 5, transcript variant X1"; exon_number "29"; model_evidence "Supporting evidence includes similarity to: 8 Proteins, and 100% coverage of the annotated genomic feature by RNAseq alignments, including 10 samples with support for all annotated introns";
NC_043005.1	Gnomon	exon	30494603	30494681	.	-	.	gene_id "LOC115215840"; db_xref "GeneID:115215840"; gbkey "mRNA"; gene "LOC115215840"; ID ""; gene_name "LOC115215840"; transcript_id "XM_036505865.1"; product "multidrug resistance-associated protein 5, transcript variant X1"; exon_number "28"; model_evidence "Supporting evidence includes similarity to: 8 Proteins, and 100% coverage of the annotated genomic feature by RNAseq alignments, including 10 samples with support for all annotated introns";
NC_043005.1	Gnomon	exon	30496905	30497064	.	-	.	gene_id "LOC115215840"; db_xref "GeneID:115215840"; gbkey "mRNA"; gene "LOC115215840"; ID ""; gene_name "LOC115215840"; transcript_id "XM_036505865.1"; product "multidrug resistance-associated protein 5, transcript variant X1"; exon_number "27"; model_evidence "Supporting evidence includes similarity to: 8 Proteins, and 100% coverage of the annotated genomic feature by RNAseq alignments, including 10 samples with support for all annotated introns";
NC_043005.1	Gnomon	exon	30501810	30502002	.	-	.	gene_id "LOC115215840"; db_xref "GeneID:115215840"; gbkey "mRNA"; gene "LOC115215840"; ID ""; gene_name "LOC115215840"; transcript_id "XM_036505865.1"; product "multidrug resistance-associated protein 5, transcript variant X1"; exon_number "26"; model_evidence "Supporting evidence includes similarity to: 8 Proteins, and 100% coverage of the annotated genomic feature by RNAseq alignments, including 10 samples with support for all annotated introns";
NC_043005.1	Gnomon	exon	30503626	30503715	.	-	.	gene_id "LOC115215840"; db_xref "GeneID:115215840"; gbkey "mRNA"; gene "LOC115215840"; ID ""; gene_name "LOC115215840"; transcript_id "XM_036505865.1"; product "multidrug resistance-associated protein 5, transcript variant X1"; exon_number "25"; model_evidence "Supporting evidence includes similarity to: 8 Proteins, and 100% coverage of the annotated genomic feature by RNAseq alignments, including 10 samples with support for all annotated introns";
NC_043005.1	Gnomon	exon	30506250	30506433	.	-	.	gene_id "LOC115215840"; db_xref "GeneID:115215840"; gbkey "mRNA"; gene "LOC115215840"; ID ""; gene_name "LOC115215840"; transcript_id "XM_036505865.1"; product "multidrug resistance-associated protein 5, transcript variant X1"; exon_number "24"; model_evidence "Supporting evidence includes similarity to: 8 Proteins, and 100% coverage of the annotated genomic feature by RNAseq alignments, including 10 samples with support for all annotated introns";
NC_043005.1	Gnomon	exon	30508204	30508486	.	-	.	gene_id "LOC115215840"; db_xref "GeneID:115215840"; gbkey "mRNA"; gene "LOC115215840"; ID ""; gene_name "LOC115215840"; transcript_id "XM_036505865.1"; product "multidrug resistance-associated protein 5, transcript variant X1"; exon_number "23"; model_evidence "Supporting evidence includes similarity to: 8 Proteins, and 100% coverage of the annotated genomic feature by RNAseq alignments, including 10 samples with support for all annotated introns";
NC_043005.1	Gnomon	exon	30512149	30512278	.	-	.	gene_id "LOC115215840"; db_xref "GeneID:115215840"; gbkey "mRNA"; gene "LOC115215840"; ID ""; gene_name "LOC115215840"; transcript_id "XM_036505865.1"; product "multidrug resistance-associated protein 5, transcript variant X1"; exon_number "22"; model_evidence "Supporting evidence includes similarity to: 8 Proteins, and 100% coverage of the annotated genomic feature by RNAseq alignments, including 10 samples with support for all annotated introns";
NC_043005.1	Gnomon	exon	30514537	30514740	.	-	.	gene_id "LOC115215840"; db_xref "GeneID:115215840"; gbkey "mRNA"; gene "LOC115215840"; ID ""; gene_name "LOC115215840"; transcript_id "XM_036505865.1"; product "multidrug resistance-associated protein 5, transcript variant X1"; exon_number "21"; model_evidence "Supporting evidence includes similarity to: 8 Proteins, and 100% coverage of the annotated genomic feature by RNAseq alignments, including 10 samples with support for all annotated introns";
NC_043005.1	Gnomon	exon	30518753	30518937	.	-	.	gene_id "LOC115215840"; db_xref "GeneID:115215840"; gbkey "mRNA"; gene "LOC115215840"; ID ""; gene_name "LOC115215840"; transcript_id "XM_036505865.1"; product "multidrug resistance-associated protein 5, transcript variant X1"; exon_number "20"; model_evidence "Supporting evidence includes similarity to: 8 Proteins, and 100% coverage of the annotated genomic feature by RNAseq alignments, including 10 samples with support for all annotated introns";
NC_043005.1	Gnomon	exon	30520856	30520933	.	-	.	gene_id "LOC115215840"; db_xref "GeneID:115215840"; gbkey "mRNA"; gene "LOC115215840"; ID ""; gene_name "LOC115215840"; transcript_id "XM_036505865.1"; product "multidrug resistance-associated protein 5, transcript variant X1"; exon_number "19"; model_evidence "Supporting evidence includes similarity to: 8 Proteins, and 100% coverage of the annotated genomic feature by RNAseq alignments, including 10 samples with support for all annotated introns";
NC_043005.1	Gnomon	exon	30523630	30523768	.	-	.	gene_id "LOC115215840"; db_xref "GeneID:115215840"; gbkey "mRNA"; gene "LOC115215840"; ID ""; gene_name "LOC115215840"; transcript_id "XM_036505865.1"; product "multidrug resistance-associated protein 5, transcript variant X1"; exon_number "18"; model_evidence "Supporting evidence includes similarity to: 8 Proteins, and 100% coverage of the annotated genomic feature by RNAseq alignments, including 10 samples with support for all annotated introns";
NC_043005.1	Gnomon	exon	30528105	30528308	.	-	.	gene_id "LOC115215840"; db_xref "GeneID:115215840"; gbkey "mRNA"; gene "LOC115215840"; ID ""; gene_name "LOC115215840"; transcript_id "XM_036505865.1"; product "multidrug resistance-associated protein 5, transcript variant X1"; exon_number "17"; model_evidence "Supporting evidence includes similarity to: 8 Proteins, and 100% coverage of the annotated genomic feature by RNAseq alignments, including 10 samples with support for all annotated introns";
NC_043005.1	Gnomon	exon	30539083	30539155	.	-	.	gene_id "LOC115215840"; db_xref "GeneID:115215840"; gbkey "mRNA"; gene "LOC115215840"; ID ""; gene_name "LOC115215840"; transcript_id "XM_036505865.1"; product "multidrug resistance-associated protein 5, transcript variant X1"; exon_number "16"; model_evidence "Supporting evidence includes similarity to: 8 Proteins, and 100% coverage of the annotated genomic feature by RNAseq alignments, including 10 samples with support for all annotated introns";
NC_043005.1	Gnomon	exon	30541863	30541987	.	-	.	gene_id "LOC115215840"; db_xref "GeneID:115215840"; gbkey "mRNA"; gene "LOC115215840"; ID ""; gene_name "LOC115215840"; transcript_id "XM_036505865.1"; product "multidrug resistance-associated protein 5, transcript variant X1"; exon_number "15"; model_evidence "Supporting evidence includes similarity to: 8 Proteins, and 100% coverage of the annotated genomic feature by RNAseq alignments, including 10 samples with support for all annotated introns";
NC_043005.1	Gnomon	exon	30544605	30544676	.	-	.	gene_id "LOC115215840"; db_xref "GeneID:115215840"; gbkey "mRNA"; gene "LOC115215840"; ID ""; gene_name "LOC115215840"; transcript_id "XM_036505865.1"; product "multidrug resistance-associated protein 5, transcript variant X1"; exon_number "14"; model_evidence "Supporting evidence includes similarity to: 8 Proteins, and 100% coverage of the annotated genomic feature by RNAseq alignments, including 10 samples with support for all annotated introns";
NC_043005.1	Gnomon	exon	30547903	30548006	.	-	.	gene_id "LOC115215840"; db_xref "GeneID:115215840"; gbkey "mRNA"; gene "LOC115215840"; ID ""; gene_name "LOC115215840"; transcript_id "XM_036505865.1"; product "multidrug resistance-associated protein 5, transcript variant X1"; exon_number "13"; model_evidence "Supporting evidence includes similarity to: 8 Proteins, and 100% coverage of the annotated genomic feature by RNAseq alignments, including 10 samples with support for all annotated introns";
NC_043005.1	Gnomon	exon	30552645	30552792	.	-	.	gene_id "LOC115215840"; db_xref "GeneID:115215840"; gbkey "mRNA"; gene "LOC115215840"; ID ""; gene_name "LOC115215840"; transcript_id "XM_036505865.1"; product "multidrug resistance-associated protein 5, transcript variant X1"; exon_number "12"; model_evidence "Supporting evidence includes similarity to: 8 Proteins, and 100% coverage of the annotated genomic feature by RNAseq alignments, including 10 samples with support for all annotated introns";
NC_043005.1	Gnomon	exon	30554970	30555077	.	-	.	gene_id "LOC115215840"; db_xref "GeneID:115215840"; gbkey "mRNA"; gene "LOC115215840"; ID ""; gene_name "LOC115215840"; transcript_id "XM_036505865.1"; product "multidrug resistance-associated protein 5, transcript variant X1"; exon_number "11"; model_evidence "Supporting evidence includes similarity to: 8 Proteins, and 100% coverage of the annotated genomic feature by RNAseq alignments, including 10 samples with support for all annotated introns";
NC_043005.1	Gnomon	exon	30556805	30556953	.	-	.	gene_id "LOC115215840"; db_xref "GeneID:115215840"; gbkey "mRNA"; gene "LOC115215840"; ID ""; gene_name "LOC115215840"; transcript_id "XM_036505865.1"; product "multidrug resistance-associated protein 5, transcript variant X1"; exon_number "10"; model_evidence "Supporting evidence includes similarity to: 8 Proteins, and 100% coverage of the annotated genomic feature by RNAseq alignments, including 10 samples with support for all annotated introns";
NC_043005.1	Gnomon	exon	30559201	30559285	.	-	.	gene_id "LOC115215840"; db_xref "GeneID:115215840"; gbkey "mRNA"; gene "LOC115215840"; ID ""; gene_name "LOC115215840"; transcript_id "XM_036505865.1"; product "multidrug resistance-associated protein 5, transcript variant X1"; exon_number "9"; model_evidence "Supporting evidence includes similarity to: 8 Proteins, and 100% coverage of the annotated genomic feature by RNAseq alignments, including 10 samples with support for all annotated introns";
NC_043005.1	Gnomon	exon	30561428	30561490	.	-	.	gene_id "LOC115215840"; db_xref "GeneID:115215840"; gbkey "mRNA"; gene "LOC115215840"; ID ""; gene_name "LOC115215840"; transcript_id "XM_036505865.1"; product "multidrug resistance-associated protein 5, transcript variant X1"; exon_number "8"; model_evidence "Supporting evidence includes similarity to: 8 Proteins, and 100% coverage of the annotated genomic feature by RNAseq alignments, including 10 samples with support for all annotated introns";
NC_043005.1	Gnomon	exon	30564328	30564501	.	-	.	gene_id "LOC115215840"; db_xref "GeneID:115215840"; gbkey "mRNA"; gene "LOC115215840"; ID ""; gene_name "LOC115215840"; transcript_id "XM_036505865.1"; product "multidrug resistance-associated protein 5, transcript variant X1"; exon_number "7"; model_evidence "Supporting evidence includes similarity to: 8 Proteins, and 100% coverage of the annotated genomic feature by RNAseq alignments, including 10 samples with support for all annotated introns";
NC_043005.1	Gnomon	exon	30566120	30566205	.	-	.	gene_id "LOC115215840"; db_xref "GeneID:115215840"; gbkey "mRNA"; gene "LOC115215840"; ID ""; gene_name "LOC115215840"; transcript_id "XM_036505865.1"; product "multidrug resistance-associated protein 5, transcript variant X1"; exon_number "6"; model_evidence "Supporting evidence includes similarity to: 8 Proteins, and 100% coverage of the annotated genomic feature by RNAseq alignments, including 10 samples with support for all annotated introns";
NC_043005.1	Gnomon	exon	30572427	30572574	.	-	.	gene_id "LOC115215840"; db_xref "GeneID:115215840"; gbkey "mRNA"; gene "LOC115215840"; ID ""; gene_name "LOC115215840"; transcript_id "XM_036505865.1"; product "multidrug resistance-associated protein 5, transcript variant X1"; exon_number "5"; model_evidence "Supporting evidence includes similarity to: 8 Proteins, and 100% coverage of the annotated genomic feature by RNAseq alignments, including 10 samples with support for all annotated introns";
NC_043005.1	Gnomon	exon	30577045	30577189	.	-	.	gene_id "LOC115215840"; db_xref "GeneID:115215840"; gbkey "mRNA"; gene "LOC115215840"; ID ""; gene_name "LOC115215840"; transcript_id "XM_036505865.1"; product "multidrug resistance-associated protein 5, transcript variant X1"; exon_number "4"; model_evidence "Supporting evidence includes similarity to: 8 Proteins, and 100% coverage of the annotated genomic feature by RNAseq alignments, including 10 samples with support for all annotated introns";
NC_043005.1	Gnomon	exon	30578435	30578593	.	-	.	gene_id "LOC115215840"; db_xref "GeneID:115215840"; gbkey "mRNA"; gene "LOC115215840"; ID ""; gene_name "LOC115215840"; transcript_id "XM_036505865.1"; product "multidrug resistance-associated protein 5, transcript variant X1"; exon_number "3"; model_evidence "Supporting evidence includes similarity to: 8 Proteins, and 100% coverage of the annotated genomic feature by RNAseq alignments, including 10 samples with support for all annotated introns";
NC_043005.1	Gnomon	exon	30582333	30582441	.	-	.	gene_id "LOC115215840"; db_xref "GeneID:115215840"; gbkey "mRNA"; gene "LOC115215840"; ID ""; gene_name "LOC115215840"; transcript_id "XM_036505865.1"; product "multidrug resistance-associated protein 5, transcript variant X1"; exon_number "2"; model_evidence "Supporting evidence includes similarity to: 8 Proteins, and 100% coverage of the annotated genomic feature by RNAseq alignments, including 10 samples with support for all annotated introns";
NC_043005.1	Gnomon	exon	30615102	30615266	.	-	.	gene_id "LOC115215840"; db_xref "GeneID:115215840"; gbkey "mRNA"; gene "LOC115215840"; ID ""; gene_name "LOC115215840"; transcript_id "XM_036505865.1"; product "multidrug resistance-associated protein 5, transcript variant X1"; exon_number "1"; model_evidence "Supporting evidence includes similarity to: 8 Proteins, and 100% coverage of the annotated genomic feature by RNAseq alignments, including 10 samples with support for all annotated introns";
NC_043005.1	Gnomon	start_codon	30615247	30615249	.	-	0	gene_id "LOC115215840"; db_xref "GeneID:115215840"; gbkey "CDS"; gene "LOC115215840"; ID ""; gene_name "LOC115215840"; transcript_id "XM_036505865.1"; product "multidrug resistance-associated protein 5 isoform X1"; protein_id "XP_036361758.1"; exon_number "1";
NC_043005.1	Gnomon	stop_codon	30490353	30490355	.	-	0	gene_id "LOC115215840"; db_xref "GeneID:115215840"; gbkey "CDS"; gene "LOC115215840"; ID ""; gene_name "LOC115215840"; transcript_id "XM_036505865.1"; product "multidrug resistance-associated protein 5 isoform X1"; protein_id "XP_036361758.1"; exon_number "31";
NC_043005.1	Gnomon	gene	91629565	91972119	.	+	.	gene_id "LOC115215841"; db_xref "GeneID:115215841"; gbkey "Gene"; gene "LOC115215841"; gene_biotype "protein_coding"; ID ""; gene_name "LOC115215841";
NC_043005.1	Gnomon~FLAMseq	transcript	91629569	91972119	.	+	.	gene_id "LOC115215841"; ID "XM_036506108.1"; gene_name "LOC115215841"; transcript_id "FLAMseq_ext~XM_036506108.1"; three_prime_ext "215";
NC_043005.1	Gnomon~FLAMseq	exon	91629569	91629896	.	+	.	gene_id "LOC115215841"; db_xref "GeneID:115215841"; gbkey "mRNA"; gene "LOC115215841"; ID ""; gene_name "LOC115215841"; transcript_id "FLAMseq_ext~XM_036506108.1"; product "uncharacterized LOC115215841, transcript variant X1"; exon_number "1"; model_evidence "Supporting evidence includes similarity to: 100% coverage of the annotated genomic feature by RNAseq alignments, including 15 samples with support for all annotated introns";
NC_043005.1	Gnomon~FLAMseq	exon	91710468	91710907	.	+	.	gene_id "LOC115215841"; db_xref "GeneID:115215841"; gbkey "mRNA"; gene "LOC115215841"; ID ""; gene_name "LOC115215841"; transcript_id "FLAMseq_ext~XM_036506108.1"; product "uncharacterized LOC115215841, transcript variant X1"; exon_number "2"; model_evidence "Supporting evidence includes similarity to: 100% coverage of the annotated genomic feature by RNAseq alignments, including 15 samples with support for all annotated introns";
NC_043005.1	Gnomon~FLAMseq	exon	91753851	91754063	.	+	.	gene_id "LOC115215841"; db_xref "GeneID:115215841"; gbkey "mRNA"; gene "LOC115215841"; ID ""; gene_name "LOC115215841"; transcript_id "FLAMseq_ext~XM_036506108.1"; product "uncharacterized LOC115215841, transcript variant X1"; exon_number "3"; model_evidence "Supporting evidence includes similarity to: 100% coverage of the annotated genomic feature by RNAseq alignments, including 15 samples with support for all annotated introns";
NC_043005.1	Gnomon~FLAMseq	exon	91799107	91799231	.	+	.	gene_id "LOC115215841"; db_xref "GeneID:115215841"; gbkey "mRNA"; gene "LOC115215841"; ID ""; gene_name "LOC115215841"; transcript_id "FLAMseq_ext~XM_036506108.1"; product "uncharacterized LOC115215841, transcript variant X1"; exon_number "4"; model_evidence "Supporting evidence includes similarity to: 100% coverage of the annotated genomic feature by RNAseq alignments, including 15 samples with support for all annotated introns";
NC_043005.1	Gnomon~FLAMseq	exon	91905197	91906057	.	+	.	gene_id "LOC115215841"; db_xref "GeneID:115215841"; gbkey "mRNA"; gene "LOC115215841"; ID ""; gene_name "LOC115215841"; transcript_id "FLAMseq_ext~XM_036506108.1"; product "uncharacterized LOC115215841, transcript variant X1"; exon_number "5"; model_evidence "Supporting evidence includes similarity to: 100% coverage of the annotated genomic feature by RNAseq alignments, including 15 samples with support for all annotated introns";
NC_043005.1	Gnomon~FLAMseq	exon	91963064	91968486	.	+	.	gene_id "LOC115215841"; db_xref "GeneID:115215841"; gbkey "mRNA"; gene "LOC115215841"; ID ""; gene_name "LOC115215841"; transcript_id "FLAMseq_ext~XM_036506108.1"; product "uncharacterized LOC115215841, transcript variant X1"; exon_number "6"; model_evidence "Supporting evidence includes similarity to: 100% coverage of the annotated genomic feature by RNAseq alignments, including 15 samples with support for all annotated introns";
NC_043005.1	Gnomon~FLAMseq	exon	91968862	91971904	.	+	.	gene_id "LOC115215841"; db_xref "GeneID:115215841"; gbkey "mRNA"; gene "LOC115215841"; ID ""; gene_name "LOC115215841"; transcript_id "FLAMseq_ext~XM_036506108.1"; product "uncharacterized LOC115215841, transcript variant X1"; exon_number "7"; model_evidence "Supporting evidence includes similarity to: 100% coverage of the annotated genomic feature by RNAseq alignments, including 15 samples with support for all annotated introns";
NC_043005.1	Gnomon~FLAMseq	exon	91968862	91972119	.	+	.	gene_id "LOC115215841"; db_xref "GeneID:115215841"; gbkey "mRNA"; gene "LOC115215841"; ID ""; gene_name "LOC115215841"; transcript_id "FLAMseq_ext~XM_036506108.1"; product "uncharacterized LOC115215841"; exon_number "7"; model_evidence "Supporting evidence includes similarity to: 100% coverage of the annotated genomic feature by RNAseq alignments"; three_prime_ext "215";
NC_043005.1	PBRI	transcript	91805428	91905565	.	+	.	gene_id "LOC115215841"; ID ""; gene_name "LOC115215841"; transcript_id "G32279.65"; uniq_trans_id "G32279.65";
NC_043005.1	PBRI	exon	91805428	91806314	.	+	.	gene_id "LOC115215841"; ID ""; gene_name "LOC115215841"; transcript_id "G32279.65"; exon_number "1"; uniq_trans_id "G32279.65";
NC_043005.1	PBRI	exon	91905197	91905565	.	+	.	gene_id "LOC115215841"; ID ""; gene_name "LOC115215841"; transcript_id "G32279.65"; exon_number "2"; uniq_trans_id "G32279.65";
NC_043005.1	Gnomon	transcript	91629569	91971904	.	+	.	gene_id "LOC115215841"; ID "XM_036506108.1"; gene_name "LOC115215841"; transcript_id "XM_036506108.1";
NC_043005.1	Gnomon	CDS	91710798	91710907	.	+	0	gene_id "LOC115215841"; db_xref "GeneID:115215841"; gbkey "CDS"; gene "LOC115215841"; ID ""; gene_name "LOC115215841"; transcript_id "XM_036506108.1"; product "uncharacterized protein LOC115215841 isoform X1"; protein_id "XP_036362001.1"; exon_number "2";
NC_043005.1	Gnomon	CDS	91753851	91754063	.	+	1	gene_id "LOC115215841"; db_xref "GeneID:115215841"; gbkey "CDS"; gene "LOC115215841"; ID ""; gene_name "LOC115215841"; transcript_id "XM_036506108.1"; product "uncharacterized protein LOC115215841 isoform X1"; protein_id "XP_036362001.1"; exon_number "3";
NC_043005.1	Gnomon	CDS	91799107	91799231	.	+	1	gene_id "LOC115215841"; db_xref "GeneID:115215841"; gbkey "CDS"; gene "LOC115215841"; ID ""; gene_name "LOC115215841"; transcript_id "XM_036506108.1"; product "uncharacterized protein LOC115215841 isoform X1"; protein_id "XP_036362001.1"; exon_number "4";
NC_043005.1	Gnomon	CDS	91905197	91906057	.	+	2	gene_id "LOC115215841"; db_xref "GeneID:115215841"; gbkey "CDS"; gene "LOC115215841"; ID ""; gene_name "LOC115215841"; transcript_id "XM_036506108.1"; product "uncharacterized protein LOC115215841 isoform X1"; protein_id "XP_036362001.1"; exon_number "5";
NC_043005.1	Gnomon	CDS	91963064	91968486	.	+	2	gene_id "LOC115215841"; db_xref "GeneID:115215841"; gbkey "CDS"; gene "LOC115215841"; ID ""; gene_name "LOC115215841"; transcript_id "XM_036506108.1"; product "uncharacterized protein LOC115215841 isoform X1"; protein_id "XP_036362001.1"; exon_number "6";
NC_043005.1	Gnomon	CDS	91968862	91971744	.	+	0	gene_id "LOC115215841"; db_xref "GeneID:115215841"; gbkey "CDS"; gene "LOC115215841"; ID ""; gene_name "LOC115215841"; transcript_id "XM_036506108.1"; product "uncharacterized protein LOC115215841 isoform X1"; protein_id "XP_036362001.1"; exon_number "7";
NC_043005.1	Gnomon	exon	91629569	91629896	.	+	.	gene_id "LOC115215841"; db_xref "GeneID:115215841"; gbkey "mRNA"; gene "LOC115215841"; ID ""; gene_name "LOC115215841"; transcript_id "XM_036506108.1"; product "uncharacterized LOC115215841, transcript variant X1"; exon_number "1"; model_evidence "Supporting evidence includes similarity to: 100% coverage of the annotated genomic feature by RNAseq alignments, including 15 samples with support for all annotated introns";
NC_043005.1	Gnomon	exon	91710468	91710907	.	+	.	gene_id "LOC115215841"; db_xref "GeneID:115215841"; gbkey "mRNA"; gene "LOC115215841"; ID ""; gene_name "LOC115215841"; transcript_id "XM_036506108.1"; product "uncharacterized LOC115215841, transcript variant X1"; exon_number "2"; model_evidence "Supporting evidence includes similarity to: 100% coverage of the annotated genomic feature by RNAseq alignments, including 15 samples with support for all annotated introns";
NC_043005.1	Gnomon	exon	91753851	91754063	.	+	.	gene_id "LOC115215841"; db_xref "GeneID:115215841"; gbkey "mRNA"; gene "LOC115215841"; ID ""; gene_name "LOC115215841"; transcript_id "XM_036506108.1"; product "uncharacterized LOC115215841, transcript variant X1"; exon_number "3"; model_evidence "Supporting evidence includes similarity to: 100% coverage of the annotated genomic feature by RNAseq alignments, including 15 samples with support for all annotated introns";
NC_043005.1	Gnomon	exon	91799107	91799231	.	+	.	gene_id "LOC115215841"; db_xref "GeneID:115215841"; gbkey "mRNA"; gene "LOC115215841"; ID ""; gene_name "LOC115215841"; transcript_id "XM_036506108.1"; product "uncharacterized LOC115215841, transcript variant X1"; exon_number "4"; model_evidence "Supporting evidence includes similarity to: 100% coverage of the annotated genomic feature by RNAseq alignments, including 15 samples with support for all annotated introns";
NC_043005.1	Gnomon	exon	91905197	91906057	.	+	.	gene_id "LOC115215841"; db_xref "GeneID:115215841"; gbkey "mRNA"; gene "LOC115215841"; ID ""; gene_name "LOC115215841"; transcript_id "XM_036506108.1"; product "uncharacterized LOC115215841, transcript variant X1"; exon_number "5"; model_evidence "Supporting evidence includes similarity to: 100% coverage of the annotated genomic feature by RNAseq alignments, including 15 samples with support for all annotated introns";
NC_043005.1	Gnomon	exon	91963064	91968486	.	+	.	gene_id "LOC115215841"; db_xref "GeneID:115215841"; gbkey "mRNA"; gene "LOC115215841"; ID ""; gene_name "LOC115215841"; transcript_id "XM_036506108.1"; product "uncharacterized LOC115215841, transcript variant X1"; exon_number "6"; model_evidence "Supporting evidence includes similarity to: 100% coverage of the annotated genomic feature by RNAseq alignments, including 15 samples with support for all annotated introns";
NC_043005.1	Gnomon	exon	91968862	91971904	.	+	.	gene_id "LOC115215841"; db_xref "GeneID:115215841"; gbkey "mRNA"; gene "LOC115215841"; ID ""; gene_name "LOC115215841"; transcript_id "XM_036506108.1"; product "uncharacterized LOC115215841, transcript variant X1"; exon_number "7"; model_evidence "Supporting evidence includes similarity to: 100% coverage of the annotated genomic feature by RNAseq alignments, including 15 samples with support for all annotated introns";
NC_043005.1	Gnomon	start_codon	91710798	91710800	.	+	0	gene_id "LOC115215841"; db_xref "GeneID:115215841"; gbkey "CDS"; gene "LOC115215841"; ID ""; gene_name "LOC115215841"; transcript_id "XM_036506108.1"; product "uncharacterized protein LOC115215841 isoform X1"; protein_id "XP_036362001.1"; exon_number "2";
NC_043005.1	Gnomon	stop_codon	91971745	91971747	.	+	0	gene_id "LOC115215841"; db_xref "GeneID:115215841"; gbkey "CDS"; gene "LOC115215841"; ID ""; gene_name "LOC115215841"; transcript_id "XM_036506108.1"; product "uncharacterized protein LOC115215841 isoform X1"; protein_id "XP_036362001.1"; exon_number "7";
NC_043005.1	Gnomon	transcript	91651352	91971904	.	+	.	gene_id "LOC115215841"; ID "XM_036506109.1"; gene_name "LOC115215841"; transcript_id "XM_036506109.1";
NC_043005.1	Gnomon	CDS	91710798	91710907	.	+	0	gene_id "LOC115215841"; db_xref "GeneID:115215841"; gbkey "CDS"; gene "LOC115215841"; ID ""; gene_name "LOC115215841"; transcript_id "XM_036506109.1"; product "uncharacterized protein LOC115215841 isoform X1"; protein_id "XP_036362002.1"; exon_number "2";
NC_043005.1	Gnomon	CDS	91753851	91754063	.	+	1	gene_id "LOC115215841"; db_xref "GeneID:115215841"; gbkey "CDS"; gene "LOC115215841"; ID ""; gene_name "LOC115215841"; transcript_id "XM_036506109.1"; product "uncharacterized protein LOC115215841 isoform X1"; protein_id "XP_036362002.1"; exon_number "3";
NC_043005.1	Gnomon	CDS	91799107	91799231	.	+	1	gene_id "LOC115215841"; db_xref "GeneID:115215841"; gbkey "CDS"; gene "LOC115215841"; ID ""; gene_name "LOC115215841"; transcript_id "XM_036506109.1"; product "uncharacterized protein LOC115215841 isoform X1"; protein_id "XP_036362002.1"; exon_number "4";
NC_043005.1	Gnomon	CDS	91905197	91906057	.	+	2	gene_id "LOC115215841"; db_xref "GeneID:115215841"; gbkey "CDS"; gene "LOC115215841"; ID ""; gene_name "LOC115215841"; transcript_id "XM_036506109.1"; product "uncharacterized protein LOC115215841 isoform X1"; protein_id "XP_036362002.1"; exon_number "5";
NC_043005.1	Gnomon	CDS	91963064	91968486	.	+	2	gene_id "LOC115215841"; db_xref "GeneID:115215841"; gbkey "CDS"; gene "LOC115215841"; ID ""; gene_name "LOC115215841"; transcript_id "XM_036506109.1"; product "uncharacterized protein LOC115215841 isoform X1"; protein_id "XP_036362002.1"; exon_number "6";
NC_043005.1	Gnomon	CDS	91968862	91971744	.	+	0	gene_id "LOC115215841"; db_xref "GeneID:115215841"; gbkey "CDS"; gene "LOC115215841"; ID ""; gene_name "LOC115215841"; transcript_id "XM_036506109.1"; product "uncharacterized protein LOC115215841 isoform X1"; protein_id "XP_036362002.1"; exon_number "7";
NC_043005.1	Gnomon	exon	91651352	91651618	.	+	.	gene_id "LOC115215841"; db_xref "GeneID:115215841"; gbkey "mRNA"; gene "LOC115215841"; ID ""; gene_name "LOC115215841"; transcript_id "XM_036506109.1"; product "uncharacterized LOC115215841, transcript variant X2"; exon_number "1"; model_evidence "Supporting evidence includes similarity to: 100% coverage of the annotated genomic feature by RNAseq alignments, including 11 samples with support for all annotated introns";
NC_043005.1	Gnomon	exon	91710468	91710907	.	+	.	gene_id "LOC115215841"; db_xref "GeneID:115215841"; gbkey "mRNA"; gene "LOC115215841"; ID ""; gene_name "LOC115215841"; transcript_id "XM_036506109.1"; product "uncharacterized LOC115215841, transcript variant X2"; exon_number "2"; model_evidence "Supporting evidence includes similarity to: 100% coverage of the annotated genomic feature by RNAseq alignments, including 11 samples with support for all annotated introns";
NC_043005.1	Gnomon	exon	91753851	91754063	.	+	.	gene_id "LOC115215841"; db_xref "GeneID:115215841"; gbkey "mRNA"; gene "LOC115215841"; ID ""; gene_name "LOC115215841"; transcript_id "XM_036506109.1"; product "uncharacterized LOC115215841, transcript variant X2"; exon_number "3"; model_evidence "Supporting evidence includes similarity to: 100% coverage of the annotated genomic feature by RNAseq alignments, including 11 samples with support for all annotated introns";
NC_043005.1	Gnomon	exon	91799107	91799231	.	+	.	gene_id "LOC115215841"; db_xref "GeneID:115215841"; gbkey "mRNA"; gene "LOC115215841"; ID ""; gene_name "LOC115215841"; transcript_id "XM_036506109.1"; product "uncharacterized LOC115215841, transcript variant X2"; exon_number "4"; model_evidence "Supporting evidence includes similarity to: 100% coverage of the annotated genomic feature by RNAseq alignments, including 11 samples with support for all annotated introns";
NC_043005.1	Gnomon	exon	91905197	91906057	.	+	.	gene_id "LOC115215841"; db_xref "GeneID:115215841"; gbkey "mRNA"; gene "LOC115215841"; ID ""; gene_name "LOC115215841"; transcript_id "XM_036506109.1"; product "uncharacterized LOC115215841, transcript variant X2"; exon_number "5"; model_evidence "Supporting evidence includes similarity to: 100% coverage of the annotated genomic feature by RNAseq alignments, including 11 samples with support for all annotated introns";
NC_043005.1	Gnomon	exon	91963064	91968486	.	+	.	gene_id "LOC115215841"; db_xref "GeneID:115215841"; gbkey "mRNA"; gene "LOC115215841"; ID ""; gene_name "LOC115215841"; transcript_id "XM_036506109.1"; product "uncharacterized LOC115215841, transcript variant X2"; exon_number "6"; model_evidence "Supporting evidence includes similarity to: 100% coverage of the annotated genomic feature by RNAseq alignments, including 11 samples with support for all annotated introns";
NC_043005.1	Gnomon	exon	91968862	91971904	.	+	.	gene_id "LOC115215841"; db_xref "GeneID:115215841"; gbkey "mRNA"; gene "LOC115215841"; ID ""; gene_name "LOC115215841"; transcript_id "XM_036506109.1"; product "uncharacterized LOC115215841, transcript variant X2"; exon_number "7"; model_evidence "Supporting evidence includes similarity to: 100% coverage of the annotated genomic feature by RNAseq alignments, including 11 samples with support for all annotated introns";
NC_043005.1	Gnomon	start_codon	91710798	91710800	.	+	0	gene_id "LOC115215841"; db_xref "GeneID:115215841"; gbkey "CDS"; gene "LOC115215841"; ID ""; gene_name "LOC115215841"; transcript_id "XM_036506109.1"; product "uncharacterized protein LOC115215841 isoform X1"; protein_id "XP_036362002.1"; exon_number "2";
NC_043005.1	Gnomon	stop_codon	91971745	91971747	.	+	0	gene_id "LOC115215841"; db_xref "GeneID:115215841"; gbkey "CDS"; gene "LOC115215841"; ID ""; gene_name "LOC115215841"; transcript_id "XM_036506109.1"; product "uncharacterized protein LOC115215841 isoform X1"; protein_id "XP_036362002.1"; exon_number "7";
NC_043005.1	Gnomon	transcript	91629568	91971904	.	+	.	gene_id "LOC115215841"; ID "XM_036506110.1"; gene_name "LOC115215841"; transcript_id "XM_036506110.1";
NC_043005.1	Gnomon	CDS	91710798	91710907	.	+	0	gene_id "LOC115215841"; db_xref "GeneID:115215841"; gbkey "CDS"; gene "LOC115215841"; ID ""; gene_name "LOC115215841"; transcript_id "XM_036506110.1"; product "uncharacterized protein LOC115215841 isoform X2"; protein_id "XP_036362003.1"; exon_number "2";
NC_043005.1	Gnomon	CDS	91753851	91754063	.	+	1	gene_id "LOC115215841"; db_xref "GeneID:115215841"; gbkey "CDS"; gene "LOC115215841"; ID ""; gene_name "LOC115215841"; transcript_id "XM_036506110.1"; product "uncharacterized protein LOC115215841 isoform X2"; protein_id "XP_036362003.1"; exon_number "3";
NC_043005.1	Gnomon	CDS	91799107	91799231	.	+	1	gene_id "LOC115215841"; db_xref "GeneID:115215841"; gbkey "CDS"; gene "LOC115215841"; ID ""; gene_name "LOC115215841"; transcript_id "XM_036506110.1"; product "uncharacterized protein LOC115215841 isoform X2"; protein_id "XP_036362003.1"; exon_number "4";
NC_043005.1	Gnomon	CDS	91905197	91906057	.	+	2	gene_id "LOC115215841"; db_xref "GeneID:115215841"; gbkey "CDS"; gene "LOC115215841"; ID ""; gene_name "LOC115215841"; transcript_id "XM_036506110.1"; product "uncharacterized protein LOC115215841 isoform X2"; protein_id "XP_036362003.1"; exon_number "5";
NC_043005.1	Gnomon	CDS	91963064	91968802	.	+	2	gene_id "LOC115215841"; db_xref "GeneID:115215841"; gbkey "CDS"; gene "LOC115215841"; ID ""; gene_name "LOC115215841"; transcript_id "XM_036506110.1"; product "uncharacterized protein LOC115215841 isoform X2"; protein_id "XP_036362003.1"; exon_number "6";
NC_043005.1	Gnomon	CDS	91969178	91971744	.	+	2	gene_id "LOC115215841"; db_xref "GeneID:115215841"; gbkey "CDS"; gene "LOC115215841"; ID ""; gene_name "LOC115215841"; transcript_id "XM_036506110.1"; product "uncharacterized protein LOC115215841 isoform X2"; protein_id "XP_036362003.1"; exon_number "7";
NC_043005.1	Gnomon	exon	91629568	91629896	.	+	.	gene_id "LOC115215841"; db_xref "GeneID:115215841"; gbkey "mRNA"; gene "LOC115215841"; ID ""; gene_name "LOC115215841"; transcript_id "XM_036506110.1"; product "uncharacterized LOC115215841, transcript variant X3"; exon_number "1"; model_evidence "Supporting evidence includes similarity to: 100% coverage of the annotated genomic feature by RNAseq alignments, including 11 samples with support for all annotated introns";
NC_043005.1	Gnomon	exon	91710468	91710907	.	+	.	gene_id "LOC115215841"; db_xref "GeneID:115215841"; gbkey "mRNA"; gene "LOC115215841"; ID ""; gene_name "LOC115215841"; transcript_id "XM_036506110.1"; product "uncharacterized LOC115215841, transcript variant X3"; exon_number "2"; model_evidence "Supporting evidence includes similarity to: 100% coverage of the annotated genomic feature by RNAseq alignments, including 11 samples with support for all annotated introns";
NC_043005.1	Gnomon	exon	91753851	91754063	.	+	.	gene_id "LOC115215841"; db_xref "GeneID:115215841"; gbkey "mRNA"; gene "LOC115215841"; ID ""; gene_name "LOC115215841"; transcript_id "XM_036506110.1"; product "uncharacterized LOC115215841, transcript variant X3"; exon_number "3"; model_evidence "Supporting evidence includes similarity to: 100% coverage of the annotated genomic feature by RNAseq alignments, including 11 samples with support for all annotated introns";
NC_043005.1	Gnomon	exon	91799107	91799231	.	+	.	gene_id "LOC115215841"; db_xref "GeneID:115215841"; gbkey "mRNA"; gene "LOC115215841"; ID ""; gene_name "LOC115215841"; transcript_id "XM_036506110.1"; product "uncharacterized LOC115215841, transcript variant X3"; exon_number "4"; model_evidence "Supporting evidence includes similarity to: 100% coverage of the annotated genomic feature by RNAseq alignments, including 11 samples with support for all annotated introns";
NC_043005.1	Gnomon	exon	91905197	91906057	.	+	.	gene_id "LOC115215841"; db_xref "GeneID:115215841"; gbkey "mRNA"; gene "LOC115215841"; ID ""; gene_name "LOC115215841"; transcript_id "XM_036506110.1"; product "uncharacterized LOC115215841, transcript variant X3"; exon_number "5"; model_evidence "Supporting evidence includes similarity to: 100% coverage of the annotated genomic feature by RNAseq alignments, including 11 samples with support for all annotated introns";
NC_043005.1	Gnomon	exon	91963064	91968802	.	+	.	gene_id "LOC115215841"; db_xref "GeneID:115215841"; gbkey "mRNA"; gene "LOC115215841"; ID ""; gene_name "LOC115215841"; transcript_id "XM_036506110.1"; product "uncharacterized LOC115215841, transcript variant X3"; exon_number "6"; model_evidence "Supporting evidence includes similarity to: 100% coverage of the annotated genomic feature by RNAseq alignments, including 11 samples with support for all annotated introns";
NC_043005.1	Gnomon	exon	91969178	91971904	.	+	.	gene_id "LOC115215841"; db_xref "GeneID:115215841"; gbkey "mRNA"; gene "LOC115215841"; ID ""; gene_name "LOC115215841"; transcript_id "XM_036506110.1"; product "uncharacterized LOC115215841, transcript variant X3"; exon_number "7"; model_evidence "Supporting evidence includes similarity to: 100% coverage of the annotated genomic feature by RNAseq alignments, including 11 samples with support for all annotated introns";
NC_043005.1	Gnomon	start_codon	91710798	91710800	.	+	0	gene_id "LOC115215841"; db_xref "GeneID:115215841"; gbkey "CDS"; gene "LOC115215841"; ID ""; gene_name "LOC115215841"; transcript_id "XM_036506110.1"; product "uncharacterized protein LOC115215841 isoform X2"; protein_id "XP_036362003.1"; exon_number "2";
NC_043005.1	Gnomon	stop_codon	91971745	91971747	.	+	0	gene_id "LOC115215841"; db_xref "GeneID:115215841"; gbkey "CDS"; gene "LOC115215841"; ID ""; gene_name "LOC115215841"; transcript_id "XM_036506110.1"; product "uncharacterized protein LOC115215841 isoform X2"; protein_id "XP_036362003.1"; exon_number "7";
NC_043005.1	Gnomon	transcript	91629569	91971904	.	+	.	gene_id "LOC115215841"; ID "XM_036506111.1"; gene_name "LOC115215841"; transcript_id "XM_036506111.1";
NC_043005.1	Gnomon	CDS	91710798	91710907	.	+	0	gene_id "LOC115215841"; db_xref "GeneID:115215841"; gbkey "CDS"; gene "LOC115215841"; ID ""; gene_name "LOC115215841"; transcript_id "XM_036506111.1"; product "uncharacterized protein LOC115215841 isoform X1"; protein_id "XP_036362004.1"; exon_number "3";
NC_043005.1	Gnomon	CDS	91753851	91754063	.	+	1	gene_id "LOC115215841"; db_xref "GeneID:115215841"; gbkey "CDS"; gene "LOC115215841"; ID ""; gene_name "LOC115215841"; transcript_id "XM_036506111.1"; product "uncharacterized protein LOC115215841 isoform X1"; protein_id "XP_036362004.1"; exon_number "4";
NC_043005.1	Gnomon	CDS	91799107	91799231	.	+	1	gene_id "LOC115215841"; db_xref "GeneID:115215841"; gbkey "CDS"; gene "LOC115215841"; ID ""; gene_name "LOC115215841"; transcript_id "XM_036506111.1"; product "uncharacterized protein LOC115215841 isoform X1"; protein_id "XP_036362004.1"; exon_number "5";
NC_043005.1	Gnomon	CDS	91905197	91906057	.	+	2	gene_id "LOC115215841"; db_xref "GeneID:115215841"; gbkey "CDS"; gene "LOC115215841"; ID ""; gene_name "LOC115215841"; transcript_id "XM_036506111.1"; product "uncharacterized protein LOC115215841 isoform X1"; protein_id "XP_036362004.1"; exon_number "6";
NC_043005.1	Gnomon	CDS	91963064	91968486	.	+	2	gene_id "LOC115215841"; db_xref "GeneID:115215841"; gbkey "CDS"; gene "LOC115215841"; ID ""; gene_name "LOC115215841"; transcript_id "XM_036506111.1"; product "uncharacterized protein LOC115215841 isoform X1"; protein_id "XP_036362004.1"; exon_number "7";
NC_043005.1	Gnomon	CDS	91968862	91971744	.	+	0	gene_id "LOC115215841"; db_xref "GeneID:115215841"; gbkey "CDS"; gene "LOC115215841"; ID ""; gene_name "LOC115215841"; transcript_id "XM_036506111.1"; product "uncharacterized protein LOC115215841 isoform X1"; protein_id "XP_036362004.1"; exon_number "8";
NC_043005.1	Gnomon	exon	91629569	91629896	.	+	.	gene_id "LOC115215841"; db_xref "GeneID:115215841"; gbkey "mRNA"; gene "LOC115215841"; ID ""; gene_name "LOC115215841"; transcript_id "XM_036506111.1"; product "uncharacterized LOC115215841, transcript variant X4"; exon_number "1"; model_evidence "Supporting evidence includes similarity to: 100% coverage of the annotated genomic feature by RNAseq alignments, including 2 samples with support for all annotated introns";
NC_043005.1	Gnomon	exon	91680773	91680806	.	+	.	gene_id "LOC115215841"; db_xref "GeneID:115215841"; gbkey "mRNA"; gene "LOC115215841"; ID ""; gene_name "LOC115215841"; transcript_id "XM_036506111.1"; product "uncharacterized LOC115215841, transcript variant X4"; exon_number "2"; model_evidence "Supporting evidence includes similarity to: 100% coverage of the annotated genomic feature by RNAseq alignments, including 2 samples with support for all annotated introns";
NC_043005.1	Gnomon	exon	91710468	91710907	.	+	.	gene_id "LOC115215841"; db_xref "GeneID:115215841"; gbkey "mRNA"; gene "LOC115215841"; ID ""; gene_name "LOC115215841"; transcript_id "XM_036506111.1"; product "uncharacterized LOC115215841, transcript variant X4"; exon_number "3"; model_evidence "Supporting evidence includes similarity to: 100% coverage of the annotated genomic feature by RNAseq alignments, including 2 samples with support for all annotated introns";
NC_043005.1	Gnomon	exon	91753851	91754063	.	+	.	gene_id "LOC115215841"; db_xref "GeneID:115215841"; gbkey "mRNA"; gene "LOC115215841"; ID ""; gene_name "LOC115215841"; transcript_id "XM_036506111.1"; product "uncharacterized LOC115215841, transcript variant X4"; exon_number "4"; model_evidence "Supporting evidence includes similarity to: 100% coverage of the annotated genomic feature by RNAseq alignments, including 2 samples with support for all annotated introns";
NC_043005.1	Gnomon	exon	91799107	91799231	.	+	.	gene_id "LOC115215841"; db_xref "GeneID:115215841"; gbkey "mRNA"; gene "LOC115215841"; ID ""; gene_name "LOC115215841"; transcript_id "XM_036506111.1"; product "uncharacterized LOC115215841, transcript variant X4"; exon_number "5"; model_evidence "Supporting evidence includes similarity to: 100% coverage of the annotated genomic feature by RNAseq alignments, including 2 samples with support for all annotated introns";
NC_043005.1	Gnomon	exon	91905197	91906057	.	+	.	gene_id "LOC115215841"; db_xref "GeneID:115215841"; gbkey "mRNA"; gene "LOC115215841"; ID ""; gene_name "LOC115215841"; transcript_id "XM_036506111.1"; product "uncharacterized LOC115215841, transcript variant X4"; exon_number "6"; model_evidence "Supporting evidence includes similarity to: 100% coverage of the annotated genomic feature by RNAseq alignments, including 2 samples with support for all annotated introns";
NC_043005.1	Gnomon	exon	91963064	91968486	.	+	.	gene_id "LOC115215841"; db_xref "GeneID:115215841"; gbkey "mRNA"; gene "LOC115215841"; ID ""; gene_name "LOC115215841"; transcript_id "XM_036506111.1"; product "uncharacterized LOC115215841, transcript variant X4"; exon_number "7"; model_evidence "Supporting evidence includes similarity to: 100% coverage of the annotated genomic feature by RNAseq alignments, including 2 samples with support for all annotated introns";
NC_043005.1	Gnomon	exon	91968862	91971904	.	+	.	gene_id "LOC115215841"; db_xref "GeneID:115215841"; gbkey "mRNA"; gene "LOC115215841"; ID ""; gene_name "LOC115215841"; transcript_id "XM_036506111.1"; product "uncharacterized LOC115215841, transcript variant X4"; exon_number "8"; model_evidence "Supporting evidence includes similarity to: 100% coverage of the annotated genomic feature by RNAseq alignments, including 2 samples with support for all annotated introns";
NC_043005.1	Gnomon	start_codon	91710798	91710800	.	+	0	gene_id "LOC115215841"; db_xref "GeneID:115215841"; gbkey "CDS"; gene "LOC115215841"; ID ""; gene_name "LOC115215841"; transcript_id "XM_036506111.1"; product "uncharacterized protein LOC115215841 isoform X1"; protein_id "XP_036362004.1"; exon_number "3";
NC_043005.1	Gnomon	stop_codon	91971745	91971747	.	+	0	gene_id "LOC115215841"; db_xref "GeneID:115215841"; gbkey "CDS"; gene "LOC115215841"; ID ""; gene_name "LOC115215841"; transcript_id "XM_036506111.1"; product "uncharacterized protein LOC115215841 isoform X1"; protein_id "XP_036362004.1"; exon_number "8";
NC_043005.1	Gnomon	transcript	91629569	91971904	.	+	.	gene_id "LOC115215841"; ID "XM_036506112.1"; gene_name "LOC115215841"; transcript_id "XM_036506112.1";
NC_043005.1	Gnomon	CDS	91710798	91710907	.	+	0	gene_id "LOC115215841"; db_xref "GeneID:115215841"; gbkey "CDS"; gene "LOC115215841"; ID ""; gene_name "LOC115215841"; transcript_id "XM_036506112.1"; product "uncharacterized protein LOC115215841 isoform X3"; protein_id "XP_036362005.1"; exon_number "2";
NC_043005.1	Gnomon	CDS	91753851	91754063	.	+	1	gene_id "LOC115215841"; db_xref "GeneID:115215841"; gbkey "CDS"; gene "LOC115215841"; ID ""; gene_name "LOC115215841"; transcript_id "XM_036506112.1"; product "uncharacterized protein LOC115215841 isoform X3"; protein_id "XP_036362005.1"; exon_number "3";
NC_043005.1	Gnomon	CDS	91799107	91799231	.	+	1	gene_id "LOC115215841"; db_xref "GeneID:115215841"; gbkey "CDS"; gene "LOC115215841"; ID ""; gene_name "LOC115215841"; transcript_id "XM_036506112.1"; product "uncharacterized protein LOC115215841 isoform X3"; protein_id "XP_036362005.1"; exon_number "4";
NC_043005.1	Gnomon	CDS	91905197	91906057	.	+	2	gene_id "LOC115215841"; db_xref "GeneID:115215841"; gbkey "CDS"; gene "LOC115215841"; ID ""; gene_name "LOC115215841"; transcript_id "XM_036506112.1"; product "uncharacterized protein LOC115215841 isoform X3"; protein_id "XP_036362005.1"; exon_number "5";
NC_043005.1	Gnomon	CDS	91963064	91967952	.	+	2	gene_id "LOC115215841"; db_xref "GeneID:115215841"; gbkey "CDS"; gene "LOC115215841"; ID ""; gene_name "LOC115215841"; transcript_id "XM_036506112.1"; product "uncharacterized protein LOC115215841 isoform X3"; protein_id "XP_036362005.1"; exon_number "6";
NC_043005.1	Gnomon	CDS	91967986	91968486	.	+	0	gene_id "LOC115215841"; db_xref "GeneID:115215841"; gbkey "CDS"; gene "LOC115215841"; ID ""; gene_name "LOC115215841"; transcript_id "XM_036506112.1"; product "uncharacterized protein LOC115215841 isoform X3"; protein_id "XP_036362005.1"; exon_number "7";
NC_043005.1	Gnomon	CDS	91968862	91971744	.	+	0	gene_id "LOC115215841"; db_xref "GeneID:115215841"; gbkey "CDS"; gene "LOC115215841"; ID ""; gene_name "LOC115215841"; transcript_id "XM_036506112.1"; product "uncharacterized protein LOC115215841 isoform X3"; protein_id "XP_036362005.1"; exon_number "8";
NC_043005.1	Gnomon	exon	91629569	91629896	.	+	.	gene_id "LOC115215841"; db_xref "GeneID:115215841"; gbkey "mRNA"; gene "LOC115215841"; ID ""; gene_name "LOC115215841"; transcript_id "XM_036506112.1"; product "uncharacterized LOC115215841, transcript variant X5"; exon_number "1"; model_evidence "Supporting evidence includes similarity to: 100% coverage of the annotated genomic feature by RNAseq alignments, including 11 samples with support for all annotated introns";
NC_043005.1	Gnomon	exon	91710468	91710907	.	+	.	gene_id "LOC115215841"; db_xref "GeneID:115215841"; gbkey "mRNA"; gene "LOC115215841"; ID ""; gene_name "LOC115215841"; transcript_id "XM_036506112.1"; product "uncharacterized LOC115215841, transcript variant X5"; exon_number "2"; model_evidence "Supporting evidence includes similarity to: 100% coverage of the annotated genomic feature by RNAseq alignments, including 11 samples with support for all annotated introns";
NC_043005.1	Gnomon	exon	91753851	91754063	.	+	.	gene_id "LOC115215841"; db_xref "GeneID:115215841"; gbkey "mRNA"; gene "LOC115215841"; ID ""; gene_name "LOC115215841"; transcript_id "XM_036506112.1"; product "uncharacterized LOC115215841, transcript variant X5"; exon_number "3"; model_evidence "Supporting evidence includes similarity to: 100% coverage of the annotated genomic feature by RNAseq alignments, including 11 samples with support for all annotated introns";
NC_043005.1	Gnomon	exon	91799107	91799231	.	+	.	gene_id "LOC115215841"; db_xref "GeneID:115215841"; gbkey "mRNA"; gene "LOC115215841"; ID ""; gene_name "LOC115215841"; transcript_id "XM_036506112.1"; product "uncharacterized LOC115215841, transcript variant X5"; exon_number "4"; model_evidence "Supporting evidence includes similarity to: 100% coverage of the annotated genomic feature by RNAseq alignments, including 11 samples with support for all annotated introns";
NC_043005.1	Gnomon	exon	91905197	91906057	.	+	.	gene_id "LOC115215841"; db_xref "GeneID:115215841"; gbkey "mRNA"; gene "LOC115215841"; ID ""; gene_name "LOC115215841"; transcript_id "XM_036506112.1"; product "uncharacterized LOC115215841, transcript variant X5"; exon_number "5"; model_evidence "Supporting evidence includes similarity to: 100% coverage of the annotated genomic feature by RNAseq alignments, including 11 samples with support for all annotated introns";
NC_043005.1	Gnomon	exon	91963064	91967952	.	+	.	gene_id "LOC115215841"; db_xref "GeneID:115215841"; gbkey "mRNA"; gene "LOC115215841"; ID ""; gene_name "LOC115215841"; transcript_id "XM_036506112.1"; product "uncharacterized LOC115215841, transcript variant X5"; exon_number "6"; model_evidence "Supporting evidence includes similarity to: 100% coverage of the annotated genomic feature by RNAseq alignments, including 11 samples with support for all annotated introns";
NC_043005.1	Gnomon	exon	91967986	91968486	.	+	.	gene_id "LOC115215841"; db_xref "GeneID:115215841"; gbkey "mRNA"; gene "LOC115215841"; ID ""; gene_name "LOC115215841"; transcript_id "XM_036506112.1"; product "uncharacterized LOC115215841, transcript variant X5"; exon_number "7"; model_evidence "Supporting evidence includes similarity to: 100% coverage of the annotated genomic feature by RNAseq alignments, including 11 samples with support for all annotated introns";
NC_043005.1	Gnomon	exon	91968862	91971904	.	+	.	gene_id "LOC115215841"; db_xref "GeneID:115215841"; gbkey "mRNA"; gene "LOC115215841"; ID ""; gene_name "LOC115215841"; transcript_id "XM_036506112.1"; product "uncharacterized LOC115215841, transcript variant X5"; exon_number "8"; model_evidence "Supporting evidence includes similarity to: 100% coverage of the annotated genomic feature by RNAseq alignments, including 11 samples with support for all annotated introns";
NC_043005.1	Gnomon	start_codon	91710798	91710800	.	+	0	gene_id "LOC115215841"; db_xref "GeneID:115215841"; gbkey "CDS"; gene "LOC115215841"; ID ""; gene_name "LOC115215841"; transcript_id "XM_036506112.1"; product "uncharacterized protein LOC115215841 isoform X3"; protein_id "XP_036362005.1"; exon_number "2";
NC_043005.1	Gnomon	stop_codon	91971745	91971747	.	+	0	gene_id "LOC115215841"; db_xref "GeneID:115215841"; gbkey "CDS"; gene "LOC115215841"; ID ""; gene_name "LOC115215841"; transcript_id "XM_036506112.1"; product "uncharacterized protein LOC115215841 isoform X3"; protein_id "XP_036362005.1"; exon_number "8";
NC_043005.1	Gnomon	transcript	91629569	91971904	.	+	.	gene_id "LOC115215841"; ID "XM_036506113.1"; gene_name "LOC115215841"; transcript_id "XM_036506113.1";
NC_043005.1	Gnomon	CDS	91710798	91710907	.	+	0	gene_id "LOC115215841"; db_xref "GeneID:115215841"; gbkey "CDS"; gene "LOC115215841"; ID ""; gene_name "LOC115215841"; transcript_id "XM_036506113.1"; product "uncharacterized protein LOC115215841 isoform X4"; protein_id "XP_036362006.1"; exon_number "2";
NC_043005.1	Gnomon	CDS	91753851	91754063	.	+	1	gene_id "LOC115215841"; db_xref "GeneID:115215841"; gbkey "CDS"; gene "LOC115215841"; ID ""; gene_name "LOC115215841"; transcript_id "XM_036506113.1"; product "uncharacterized protein LOC115215841 isoform X4"; protein_id "XP_036362006.1"; exon_number "3";
NC_043005.1	Gnomon	CDS	91799107	91799231	.	+	1	gene_id "LOC115215841"; db_xref "GeneID:115215841"; gbkey "CDS"; gene "LOC115215841"; ID ""; gene_name "LOC115215841"; transcript_id "XM_036506113.1"; product "uncharacterized protein LOC115215841 isoform X4"; protein_id "XP_036362006.1"; exon_number "4";
NC_043005.1	Gnomon	CDS	91905197	91906057	.	+	2	gene_id "LOC115215841"; db_xref "GeneID:115215841"; gbkey "CDS"; gene "LOC115215841"; ID ""; gene_name "LOC115215841"; transcript_id "XM_036506113.1"; product "uncharacterized protein LOC115215841 isoform X4"; protein_id "XP_036362006.1"; exon_number "5";
NC_043005.1	Gnomon	CDS	91963064	91967678	.	+	2	gene_id "LOC115215841"; db_xref "GeneID:115215841"; gbkey "CDS"; gene "LOC115215841"; ID ""; gene_name "LOC115215841"; transcript_id "XM_036506113.1"; product "uncharacterized protein LOC115215841 isoform X4"; protein_id "XP_036362006.1"; exon_number "6";
NC_043005.1	Gnomon	CDS	91967742	91968486	.	+	1	gene_id "LOC115215841"; db_xref "GeneID:115215841"; gbkey "CDS"; gene "LOC115215841"; ID ""; gene_name "LOC115215841"; transcript_id "XM_036506113.1"; product "uncharacterized protein LOC115215841 isoform X4"; protein_id "XP_036362006.1"; exon_number "7";
NC_043005.1	Gnomon	CDS	91968862	91971744	.	+	0	gene_id "LOC115215841"; db_xref "GeneID:115215841"; gbkey "CDS"; gene "LOC115215841"; ID ""; gene_name "LOC115215841"; transcript_id "XM_036506113.1"; product "uncharacterized protein LOC115215841 isoform X4"; protein_id "XP_036362006.1"; exon_number "8";
NC_043005.1	Gnomon	exon	91629569	91629896	.	+	.	gene_id "LOC115215841"; db_xref "GeneID:115215841"; gbkey "mRNA"; gene "LOC115215841"; ID ""; gene_name "LOC115215841"; transcript_id "XM_036506113.1"; product "uncharacterized LOC115215841, transcript variant X6"; exon_number "1"; model_evidence "Supporting evidence includes similarity to: 100% coverage of the annotated genomic feature by RNAseq alignments, including 11 samples with support for all annotated introns";
NC_043005.1	Gnomon	exon	91710468	91710907	.	+	.	gene_id "LOC115215841"; db_xref "GeneID:115215841"; gbkey "mRNA"; gene "LOC115215841"; ID ""; gene_name "LOC115215841"; transcript_id "XM_036506113.1"; product "uncharacterized LOC115215841, transcript variant X6"; exon_number "2"; model_evidence "Supporting evidence includes similarity to: 100% coverage of the annotated genomic feature by RNAseq alignments, including 11 samples with support for all annotated introns";
NC_043005.1	Gnomon	exon	91753851	91754063	.	+	.	gene_id "LOC115215841"; db_xref "GeneID:115215841"; gbkey "mRNA"; gene "LOC115215841"; ID ""; gene_name "LOC115215841"; transcript_id "XM_036506113.1"; product "uncharacterized LOC115215841, transcript variant X6"; exon_number "3"; model_evidence "Supporting evidence includes similarity to: 100% coverage of the annotated genomic feature by RNAseq alignments, including 11 samples with support for all annotated introns";
NC_043005.1	Gnomon	exon	91799107	91799231	.	+	.	gene_id "LOC115215841"; db_xref "GeneID:115215841"; gbkey "mRNA"; gene "LOC115215841"; ID ""; gene_name "LOC115215841"; transcript_id "XM_036506113.1"; product "uncharacterized LOC115215841, transcript variant X6"; exon_number "4"; model_evidence "Supporting evidence includes similarity to: 100% coverage of the annotated genomic feature by RNAseq alignments, including 11 samples with support for all annotated introns";
NC_043005.1	Gnomon	exon	91905197	91906057	.	+	.	gene_id "LOC115215841"; db_xref "GeneID:115215841"; gbkey "mRNA"; gene "LOC115215841"; ID ""; gene_name "LOC115215841"; transcript_id "XM_036506113.1"; product "uncharacterized LOC115215841, transcript variant X6"; exon_number "5"; model_evidence "Supporting evidence includes similarity to: 100% coverage of the annotated genomic feature by RNAseq alignments, including 11 samples with support for all annotated introns";
NC_043005.1	Gnomon	exon	91963064	91967678	.	+	.	gene_id "LOC115215841"; db_xref "GeneID:115215841"; gbkey "mRNA"; gene "LOC115215841"; ID ""; gene_name "LOC115215841"; transcript_id "XM_036506113.1"; product "uncharacterized LOC115215841, transcript variant X6"; exon_number "6"; model_evidence "Supporting evidence includes similarity to: 100% coverage of the annotated genomic feature by RNAseq alignments, including 11 samples with support for all annotated introns";
NC_043005.1	Gnomon	exon	91967742	91968486	.	+	.	gene_id "LOC115215841"; db_xref "GeneID:115215841"; gbkey "mRNA"; gene "LOC115215841"; ID ""; gene_name "LOC115215841"; transcript_id "XM_036506113.1"; product "uncharacterized LOC115215841, transcript variant X6"; exon_number "7"; model_evidence "Supporting evidence includes similarity to: 100% coverage of the annotated genomic feature by RNAseq alignments, including 11 samples with support for all annotated introns";
NC_043005.1	Gnomon	exon	91968862	91971904	.	+	.	gene_id "LOC115215841"; db_xref "GeneID:115215841"; gbkey "mRNA"; gene "LOC115215841"; ID ""; gene_name "LOC115215841"; transcript_id "XM_036506113.1"; product "uncharacterized LOC115215841, transcript variant X6"; exon_number "8"; model_evidence "Supporting evidence includes similarity to: 100% coverage of the annotated genomic feature by RNAseq alignments, including 11 samples with support for all annotated introns";
NC_043005.1	Gnomon	start_codon	91710798	91710800	.	+	0	gene_id "LOC115215841"; db_xref "GeneID:115215841"; gbkey "CDS"; gene "LOC115215841"; ID ""; gene_name "LOC115215841"; transcript_id "XM_036506113.1"; product "uncharacterized protein LOC115215841 isoform X4"; protein_id "XP_036362006.1"; exon_number "2";
NC_043005.1	Gnomon	stop_codon	91971745	91971747	.	+	0	gene_id "LOC115215841"; db_xref "GeneID:115215841"; gbkey "CDS"; gene "LOC115215841"; ID ""; gene_name "LOC115215841"; transcript_id "XM_036506113.1"; product "uncharacterized protein LOC115215841 isoform X4"; protein_id "XP_036362006.1"; exon_number "8";
NC_043005.1	Gnomon	transcript	91629569	91971904	.	+	.	gene_id "LOC115215841"; ID "XM_036506114.1"; gene_name "LOC115215841"; transcript_id "XM_036506114.1";
NC_043005.1	Gnomon	CDS	91710798	91710907	.	+	0	gene_id "LOC115215841"; db_xref "GeneID:115215841"; gbkey "CDS"; gene "LOC115215841"; ID ""; gene_name "LOC115215841"; transcript_id "XM_036506114.1"; product "uncharacterized protein LOC115215841 isoform X5"; protein_id "XP_036362007.1"; exon_number "2";
NC_043005.1	Gnomon	CDS	91753851	91754063	.	+	1	gene_id "LOC115215841"; db_xref "GeneID:115215841"; gbkey "CDS"; gene "LOC115215841"; ID ""; gene_name "LOC115215841"; transcript_id "XM_036506114.1"; product "uncharacterized protein LOC115215841 isoform X5"; protein_id "XP_036362007.1"; exon_number "3";
NC_043005.1	Gnomon	CDS	91799107	91799231	.	+	1	gene_id "LOC115215841"; db_xref "GeneID:115215841"; gbkey "CDS"; gene "LOC115215841"; ID ""; gene_name "LOC115215841"; transcript_id "XM_036506114.1"; product "uncharacterized protein LOC115215841 isoform X5"; protein_id "XP_036362007.1"; exon_number "4";
NC_043005.1	Gnomon	CDS	91905197	91906057	.	+	2	gene_id "LOC115215841"; db_xref "GeneID:115215841"; gbkey "CDS"; gene "LOC115215841"; ID ""; gene_name "LOC115215841"; transcript_id "XM_036506114.1"; product "uncharacterized protein LOC115215841 isoform X5"; protein_id "XP_036362007.1"; exon_number "5";
NC_043005.1	Gnomon	CDS	91963064	91968486	.	+	2	gene_id "LOC115215841"; db_xref "GeneID:115215841"; gbkey "CDS"; gene "LOC115215841"; ID ""; gene_name "LOC115215841"; transcript_id "XM_036506114.1"; product "uncharacterized protein LOC115215841 isoform X5"; protein_id "XP_036362007.1"; exon_number "6";
NC_043005.1	Gnomon	CDS	91968937	91971744	.	+	0	gene_id "LOC115215841"; db_xref "GeneID:115215841"; gbkey "CDS"; gene "LOC115215841"; ID ""; gene_name "LOC115215841"; transcript_id "XM_036506114.1"; product "uncharacterized protein LOC115215841 isoform X5"; protein_id "XP_036362007.1"; exon_number "7";
NC_043005.1	Gnomon	exon	91629569	91629896	.	+	.	gene_id "LOC115215841"; db_xref "GeneID:115215841"; gbkey "mRNA"; gene "LOC115215841"; ID ""; gene_name "LOC115215841"; transcript_id "XM_036506114.1"; product "uncharacterized LOC115215841, transcript variant X7"; exon_number "1"; model_evidence "Supporting evidence includes similarity to: 100% coverage of the annotated genomic feature by RNAseq alignments, including 15 samples with support for all annotated introns";
NC_043005.1	Gnomon	exon	91710468	91710907	.	+	.	gene_id "LOC115215841"; db_xref "GeneID:115215841"; gbkey "mRNA"; gene "LOC115215841"; ID ""; gene_name "LOC115215841"; transcript_id "XM_036506114.1"; product "uncharacterized LOC115215841, transcript variant X7"; exon_number "2"; model_evidence "Supporting evidence includes similarity to: 100% coverage of the annotated genomic feature by RNAseq alignments, including 15 samples with support for all annotated introns";
NC_043005.1	Gnomon	exon	91753851	91754063	.	+	.	gene_id "LOC115215841"; db_xref "GeneID:115215841"; gbkey "mRNA"; gene "LOC115215841"; ID ""; gene_name "LOC115215841"; transcript_id "XM_036506114.1"; product "uncharacterized LOC115215841, transcript variant X7"; exon_number "3"; model_evidence "Supporting evidence includes similarity to: 100% coverage of the annotated genomic feature by RNAseq alignments, including 15 samples with support for all annotated introns";
NC_043005.1	Gnomon	exon	91799107	91799231	.	+	.	gene_id "LOC115215841"; db_xref "GeneID:115215841"; gbkey "mRNA"; gene "LOC115215841"; ID ""; gene_name "LOC115215841"; transcript_id "XM_036506114.1"; product "uncharacterized LOC115215841, transcript variant X7"; exon_number "4"; model_evidence "Supporting evidence includes similarity to: 100% coverage of the annotated genomic feature by RNAseq alignments, including 15 samples with support for all annotated introns";
NC_043005.1	Gnomon	exon	91905197	91906057	.	+	.	gene_id "LOC115215841"; db_xref "GeneID:115215841"; gbkey "mRNA"; gene "LOC115215841"; ID ""; gene_name "LOC115215841"; transcript_id "XM_036506114.1"; product "uncharacterized LOC115215841, transcript variant X7"; exon_number "5"; model_evidence "Supporting evidence includes similarity to: 100% coverage of the annotated genomic feature by RNAseq alignments, including 15 samples with support for all annotated introns";
NC_043005.1	Gnomon	exon	91963064	91968486	.	+	.	gene_id "LOC115215841"; db_xref "GeneID:115215841"; gbkey "mRNA"; gene "LOC115215841"; ID ""; gene_name "LOC115215841"; transcript_id "XM_036506114.1"; product "uncharacterized LOC115215841, transcript variant X7"; exon_number "6"; model_evidence "Supporting evidence includes similarity to: 100% coverage of the annotated genomic feature by RNAseq alignments, including 15 samples with support for all annotated introns";
NC_043005.1	Gnomon	exon	91968937	91971904	.	+	.	gene_id "LOC115215841"; db_xref "GeneID:115215841"; gbkey "mRNA"; gene "LOC115215841"; ID ""; gene_name "LOC115215841"; transcript_id "XM_036506114.1"; product "uncharacterized LOC115215841, transcript variant X7"; exon_number "7"; model_evidence "Supporting evidence includes similarity to: 100% coverage of the annotated genomic feature by RNAseq alignments, including 15 samples with support for all annotated introns";
NC_043005.1	Gnomon	start_codon	91710798	91710800	.	+	0	gene_id "LOC115215841"; db_xref "GeneID:115215841"; gbkey "CDS"; gene "LOC115215841"; ID ""; gene_name "LOC115215841"; transcript_id "XM_036506114.1"; product "uncharacterized protein LOC115215841 isoform X5"; protein_id "XP_036362007.1"; exon_number "2";
NC_043005.1	Gnomon	stop_codon	91971745	91971747	.	+	0	gene_id "LOC115215841"; db_xref "GeneID:115215841"; gbkey "CDS"; gene "LOC115215841"; ID ""; gene_name "LOC115215841"; transcript_id "XM_036506114.1"; product "uncharacterized protein LOC115215841 isoform X5"; protein_id "XP_036362007.1"; exon_number "7";
NC_043005.1	Gnomon	transcript	91629568	91971904	.	+	.	gene_id "LOC115215841"; ID "XM_036506115.1"; gene_name "LOC115215841"; transcript_id "XM_036506115.1";
NC_043005.1	Gnomon	CDS	91710798	91710907	.	+	0	gene_id "LOC115215841"; db_xref "GeneID:115215841"; gbkey "CDS"; gene "LOC115215841"; ID ""; gene_name "LOC115215841"; transcript_id "XM_036506115.1"; product "uncharacterized protein LOC115215841 isoform X6"; protein_id "XP_036362008.1"; exon_number "2";
NC_043005.1	Gnomon	CDS	91753851	91754063	.	+	1	gene_id "LOC115215841"; db_xref "GeneID:115215841"; gbkey "CDS"; gene "LOC115215841"; ID ""; gene_name "LOC115215841"; transcript_id "XM_036506115.1"; product "uncharacterized protein LOC115215841 isoform X6"; protein_id "XP_036362008.1"; exon_number "3";
NC_043005.1	Gnomon	CDS	91799107	91799231	.	+	1	gene_id "LOC115215841"; db_xref "GeneID:115215841"; gbkey "CDS"; gene "LOC115215841"; ID ""; gene_name "LOC115215841"; transcript_id "XM_036506115.1"; product "uncharacterized protein LOC115215841 isoform X6"; protein_id "XP_036362008.1"; exon_number "4";
NC_043005.1	Gnomon	CDS	91905197	91906057	.	+	2	gene_id "LOC115215841"; db_xref "GeneID:115215841"; gbkey "CDS"; gene "LOC115215841"; ID ""; gene_name "LOC115215841"; transcript_id "XM_036506115.1"; product "uncharacterized protein LOC115215841 isoform X6"; protein_id "XP_036362008.1"; exon_number "5";
NC_043005.1	Gnomon	CDS	91963064	91968486	.	+	2	gene_id "LOC115215841"; db_xref "GeneID:115215841"; gbkey "CDS"; gene "LOC115215841"; ID ""; gene_name "LOC115215841"; transcript_id "XM_036506115.1"; product "uncharacterized protein LOC115215841 isoform X6"; protein_id "XP_036362008.1"; exon_number "6";
NC_043005.1	Gnomon	CDS	91968862	91969435	.	+	0	gene_id "LOC115215841"; db_xref "GeneID:115215841"; gbkey "CDS"; gene "LOC115215841"; ID ""; gene_name "LOC115215841"; transcript_id "XM_036506115.1"; product "uncharacterized protein LOC115215841 isoform X6"; protein_id "XP_036362008.1"; exon_number "7";
NC_043005.1	Gnomon	CDS	91969511	91971744	.	+	2	gene_id "LOC115215841"; db_xref "GeneID:115215841"; gbkey "CDS"; gene "LOC115215841"; ID ""; gene_name "LOC115215841"; transcript_id "XM_036506115.1"; product "uncharacterized protein LOC115215841 isoform X6"; protein_id "XP_036362008.1"; exon_number "8";
NC_043005.1	Gnomon	exon	91629568	91629896	.	+	.	gene_id "LOC115215841"; db_xref "GeneID:115215841"; gbkey "mRNA"; gene "LOC115215841"; ID ""; gene_name "LOC115215841"; transcript_id "XM_036506115.1"; product "uncharacterized LOC115215841, transcript variant X8"; exon_number "1"; model_evidence "Supporting evidence includes similarity to: 100% coverage of the annotated genomic feature by RNAseq alignments, including 13 samples with support for all annotated introns";
NC_043005.1	Gnomon	exon	91710468	91710907	.	+	.	gene_id "LOC115215841"; db_xref "GeneID:115215841"; gbkey "mRNA"; gene "LOC115215841"; ID ""; gene_name "LOC115215841"; transcript_id "XM_036506115.1"; product "uncharacterized LOC115215841, transcript variant X8"; exon_number "2"; model_evidence "Supporting evidence includes similarity to: 100% coverage of the annotated genomic feature by RNAseq alignments, including 13 samples with support for all annotated introns";
NC_043005.1	Gnomon	exon	91753851	91754063	.	+	.	gene_id "LOC115215841"; db_xref "GeneID:115215841"; gbkey "mRNA"; gene "LOC115215841"; ID ""; gene_name "LOC115215841"; transcript_id "XM_036506115.1"; product "uncharacterized LOC115215841, transcript variant X8"; exon_number "3"; model_evidence "Supporting evidence includes similarity to: 100% coverage of the annotated genomic feature by RNAseq alignments, including 13 samples with support for all annotated introns";
NC_043005.1	Gnomon	exon	91799107	91799231	.	+	.	gene_id "LOC115215841"; db_xref "GeneID:115215841"; gbkey "mRNA"; gene "LOC115215841"; ID ""; gene_name "LOC115215841"; transcript_id "XM_036506115.1"; product "uncharacterized LOC115215841, transcript variant X8"; exon_number "4"; model_evidence "Supporting evidence includes similarity to: 100% coverage of the annotated genomic feature by RNAseq alignments, including 13 samples with support for all annotated introns";
NC_043005.1	Gnomon	exon	91905197	91906057	.	+	.	gene_id "LOC115215841"; db_xref "GeneID:115215841"; gbkey "mRNA"; gene "LOC115215841"; ID ""; gene_name "LOC115215841"; transcript_id "XM_036506115.1"; product "uncharacterized LOC115215841, transcript variant X8"; exon_number "5"; model_evidence "Supporting evidence includes similarity to: 100% coverage of the annotated genomic feature by RNAseq alignments, including 13 samples with support for all annotated introns";
NC_043005.1	Gnomon	exon	91963064	91968486	.	+	.	gene_id "LOC115215841"; db_xref "GeneID:115215841"; gbkey "mRNA"; gene "LOC115215841"; ID ""; gene_name "LOC115215841"; transcript_id "XM_036506115.1"; product "uncharacterized LOC115215841, transcript variant X8"; exon_number "6"; model_evidence "Supporting evidence includes similarity to: 100% coverage of the annotated genomic feature by RNAseq alignments, including 13 samples with support for all annotated introns";
NC_043005.1	Gnomon	exon	91968862	91969435	.	+	.	gene_id "LOC115215841"; db_xref "GeneID:115215841"; gbkey "mRNA"; gene "LOC115215841"; ID ""; gene_name "LOC115215841"; transcript_id "XM_036506115.1"; product "uncharacterized LOC115215841, transcript variant X8"; exon_number "7"; model_evidence "Supporting evidence includes similarity to: 100% coverage of the annotated genomic feature by RNAseq alignments, including 13 samples with support for all annotated introns";
NC_043005.1	Gnomon	exon	91969511	91971904	.	+	.	gene_id "LOC115215841"; db_xref "GeneID:115215841"; gbkey "mRNA"; gene "LOC115215841"; ID ""; gene_name "LOC115215841"; transcript_id "XM_036506115.1"; product "uncharacterized LOC115215841, transcript variant X8"; exon_number "8"; model_evidence "Supporting evidence includes similarity to: 100% coverage of the annotated genomic feature by RNAseq alignments, including 13 samples with support for all annotated introns";
NC_043005.1	Gnomon	start_codon	91710798	91710800	.	+	0	gene_id "LOC115215841"; db_xref "GeneID:115215841"; gbkey "CDS"; gene "LOC115215841"; ID ""; gene_name "LOC115215841"; transcript_id "XM_036506115.1"; product "uncharacterized protein LOC115215841 isoform X6"; protein_id "XP_036362008.1"; exon_number "2";
NC_043005.1	Gnomon	stop_codon	91971745	91971747	.	+	0	gene_id "LOC115215841"; db_xref "GeneID:115215841"; gbkey "CDS"; gene "LOC115215841"; ID ""; gene_name "LOC115215841"; transcript_id "XM_036506115.1"; product "uncharacterized protein LOC115215841 isoform X6"; protein_id "XP_036362008.1"; exon_number "8";
NC_043005.1	Gnomon	transcript	91629569	91971904	.	+	.	gene_id "LOC115215841"; ID "XM_036506116.1"; gene_name "LOC115215841"; transcript_id "XM_036506116.1";
NC_043005.1	Gnomon	CDS	91710798	91710907	.	+	0	gene_id "LOC115215841"; db_xref "GeneID:115215841"; gbkey "CDS"; gene "LOC115215841"; ID ""; gene_name "LOC115215841"; transcript_id "XM_036506116.1"; product "uncharacterized protein LOC115215841 isoform X7"; protein_id "XP_036362009.1"; exon_number "2";
NC_043005.1	Gnomon	CDS	91753851	91754063	.	+	1	gene_id "LOC115215841"; db_xref "GeneID:115215841"; gbkey "CDS"; gene "LOC115215841"; ID ""; gene_name "LOC115215841"; transcript_id "XM_036506116.1"; product "uncharacterized protein LOC115215841 isoform X7"; protein_id "XP_036362009.1"; exon_number "3";
NC_043005.1	Gnomon	CDS	91799107	91799231	.	+	1	gene_id "LOC115215841"; db_xref "GeneID:115215841"; gbkey "CDS"; gene "LOC115215841"; ID ""; gene_name "LOC115215841"; transcript_id "XM_036506116.1"; product "uncharacterized protein LOC115215841 isoform X7"; protein_id "XP_036362009.1"; exon_number "4";
NC_043005.1	Gnomon	CDS	91905197	91906057	.	+	2	gene_id "LOC115215841"; db_xref "GeneID:115215841"; gbkey "CDS"; gene "LOC115215841"; ID ""; gene_name "LOC115215841"; transcript_id "XM_036506116.1"; product "uncharacterized protein LOC115215841 isoform X7"; protein_id "XP_036362009.1"; exon_number "5";
NC_043005.1	Gnomon	CDS	91963064	91968167	.	+	2	gene_id "LOC115215841"; db_xref "GeneID:115215841"; gbkey "CDS"; gene "LOC115215841"; ID ""; gene_name "LOC115215841"; transcript_id "XM_036506116.1"; product "uncharacterized protein LOC115215841 isoform X7"; protein_id "XP_036362009.1"; exon_number "6";
NC_043005.1	Gnomon	CDS	91968243	91968486	.	+	1	gene_id "LOC115215841"; db_xref "GeneID:115215841"; gbkey "CDS"; gene "LOC115215841"; ID ""; gene_name "LOC115215841"; transcript_id "XM_036506116.1"; product "uncharacterized protein LOC115215841 isoform X7"; protein_id "XP_036362009.1"; exon_number "7";
NC_043005.1	Gnomon	CDS	91968862	91971744	.	+	0	gene_id "LOC115215841"; db_xref "GeneID:115215841"; gbkey "CDS"; gene "LOC115215841"; ID ""; gene_name "LOC115215841"; transcript_id "XM_036506116.1"; product "uncharacterized protein LOC115215841 isoform X7"; protein_id "XP_036362009.1"; exon_number "8";
NC_043005.1	Gnomon	exon	91629569	91629896	.	+	.	gene_id "LOC115215841"; db_xref "GeneID:115215841"; gbkey "mRNA"; gene "LOC115215841"; ID ""; gene_name "LOC115215841"; transcript_id "XM_036506116.1"; product "uncharacterized LOC115215841, transcript variant X9"; exon_number "1"; model_evidence "Supporting evidence includes similarity to: 100% coverage of the annotated genomic feature by RNAseq alignments, including 14 samples with support for all annotated introns";
NC_043005.1	Gnomon	exon	91710468	91710907	.	+	.	gene_id "LOC115215841"; db_xref "GeneID:115215841"; gbkey "mRNA"; gene "LOC115215841"; ID ""; gene_name "LOC115215841"; transcript_id "XM_036506116.1"; product "uncharacterized LOC115215841, transcript variant X9"; exon_number "2"; model_evidence "Supporting evidence includes similarity to: 100% coverage of the annotated genomic feature by RNAseq alignments, including 14 samples with support for all annotated introns";
NC_043005.1	Gnomon	exon	91753851	91754063	.	+	.	gene_id "LOC115215841"; db_xref "GeneID:115215841"; gbkey "mRNA"; gene "LOC115215841"; ID ""; gene_name "LOC115215841"; transcript_id "XM_036506116.1"; product "uncharacterized LOC115215841, transcript variant X9"; exon_number "3"; model_evidence "Supporting evidence includes similarity to: 100% coverage of the annotated genomic feature by RNAseq alignments, including 14 samples with support for all annotated introns";
NC_043005.1	Gnomon	exon	91799107	91799231	.	+	.	gene_id "LOC115215841"; db_xref "GeneID:115215841"; gbkey "mRNA"; gene "LOC115215841"; ID ""; gene_name "LOC115215841"; transcript_id "XM_036506116.1"; product "uncharacterized LOC115215841, transcript variant X9"; exon_number "4"; model_evidence "Supporting evidence includes similarity to: 100% coverage of the annotated genomic feature by RNAseq alignments, including 14 samples with support for all annotated introns";
NC_043005.1	Gnomon	exon	91905197	91906057	.	+	.	gene_id "LOC115215841"; db_xref "GeneID:115215841"; gbkey "mRNA"; gene "LOC115215841"; ID ""; gene_name "LOC115215841"; transcript_id "XM_036506116.1"; product "uncharacterized LOC115215841, transcript variant X9"; exon_number "5"; model_evidence "Supporting evidence includes similarity to: 100% coverage of the annotated genomic feature by RNAseq alignments, including 14 samples with support for all annotated introns";
NC_043005.1	Gnomon	exon	91963064	91968167	.	+	.	gene_id "LOC115215841"; db_xref "GeneID:115215841"; gbkey "mRNA"; gene "LOC115215841"; ID ""; gene_name "LOC115215841"; transcript_id "XM_036506116.1"; product "uncharacterized LOC115215841, transcript variant X9"; exon_number "6"; model_evidence "Supporting evidence includes similarity to: 100% coverage of the annotated genomic feature by RNAseq alignments, including 14 samples with support for all annotated introns";
NC_043005.1	Gnomon	exon	91968243	91968486	.	+	.	gene_id "LOC115215841"; db_xref "GeneID:115215841"; gbkey "mRNA"; gene "LOC115215841"; ID ""; gene_name "LOC115215841"; transcript_id "XM_036506116.1"; product "uncharacterized LOC115215841, transcript variant X9"; exon_number "7"; model_evidence "Supporting evidence includes similarity to: 100% coverage of the annotated genomic feature by RNAseq alignments, including 14 samples with support for all annotated introns";
NC_043005.1	Gnomon	exon	91968862	91971904	.	+	.	gene_id "LOC115215841"; db_xref "GeneID:115215841"; gbkey "mRNA"; gene "LOC115215841"; ID ""; gene_name "LOC115215841"; transcript_id "XM_036506116.1"; product "uncharacterized LOC115215841, transcript variant X9"; exon_number "8"; model_evidence "Supporting evidence includes similarity to: 100% coverage of the annotated genomic feature by RNAseq alignments, including 14 samples with support for all annotated introns";
NC_043005.1	Gnomon	start_codon	91710798	91710800	.	+	0	gene_id "LOC115215841"; db_xref "GeneID:115215841"; gbkey "CDS"; gene "LOC115215841"; ID ""; gene_name "LOC115215841"; transcript_id "XM_036506116.1"; product "uncharacterized protein LOC115215841 isoform X7"; protein_id "XP_036362009.1"; exon_number "2";
NC_043005.1	Gnomon	stop_codon	91971745	91971747	.	+	0	gene_id "LOC115215841"; db_xref "GeneID:115215841"; gbkey "CDS"; gene "LOC115215841"; ID ""; gene_name "LOC115215841"; transcript_id "XM_036506116.1"; product "uncharacterized protein LOC115215841 isoform X7"; protein_id "XP_036362009.1"; exon_number "8";
NC_043005.1	Gnomon	transcript	91629569	91971904	.	+	.	gene_id "LOC115215841"; ID "XM_036506117.1"; gene_name "LOC115215841"; transcript_id "XM_036506117.1";
NC_043005.1	Gnomon	CDS	91710798	91710907	.	+	0	gene_id "LOC115215841"; db_xref "GeneID:115215841"; gbkey "CDS"; gene "LOC115215841"; ID ""; gene_name "LOC115215841"; transcript_id "XM_036506117.1"; product "uncharacterized protein LOC115215841 isoform X8"; protein_id "XP_036362010.1"; exon_number "2";
NC_043005.1	Gnomon	CDS	91753851	91754063	.	+	1	gene_id "LOC115215841"; db_xref "GeneID:115215841"; gbkey "CDS"; gene "LOC115215841"; ID ""; gene_name "LOC115215841"; transcript_id "XM_036506117.1"; product "uncharacterized protein LOC115215841 isoform X8"; protein_id "XP_036362010.1"; exon_number "3";
NC_043005.1	Gnomon	CDS	91799107	91799231	.	+	1	gene_id "LOC115215841"; db_xref "GeneID:115215841"; gbkey "CDS"; gene "LOC115215841"; ID ""; gene_name "LOC115215841"; transcript_id "XM_036506117.1"; product "uncharacterized protein LOC115215841 isoform X8"; protein_id "XP_036362010.1"; exon_number "4";
NC_043005.1	Gnomon	CDS	91905197	91906057	.	+	2	gene_id "LOC115215841"; db_xref "GeneID:115215841"; gbkey "CDS"; gene "LOC115215841"; ID ""; gene_name "LOC115215841"; transcript_id "XM_036506117.1"; product "uncharacterized protein LOC115215841 isoform X8"; protein_id "XP_036362010.1"; exon_number "5";
NC_043005.1	Gnomon	CDS	91963064	91968317	.	+	2	gene_id "LOC115215841"; db_xref "GeneID:115215841"; gbkey "CDS"; gene "LOC115215841"; ID ""; gene_name "LOC115215841"; transcript_id "XM_036506117.1"; product "uncharacterized protein LOC115215841 isoform X8"; protein_id "XP_036362010.1"; exon_number "6";
NC_043005.1	Gnomon	CDS	91968393	91968486	.	+	1	gene_id "LOC115215841"; db_xref "GeneID:115215841"; gbkey "CDS"; gene "LOC115215841"; ID ""; gene_name "LOC115215841"; transcript_id "XM_036506117.1"; product "uncharacterized protein LOC115215841 isoform X8"; protein_id "XP_036362010.1"; exon_number "7";
NC_043005.1	Gnomon	CDS	91968862	91971744	.	+	0	gene_id "LOC115215841"; db_xref "GeneID:115215841"; gbkey "CDS"; gene "LOC115215841"; ID ""; gene_name "LOC115215841"; transcript_id "XM_036506117.1"; product "uncharacterized protein LOC115215841 isoform X8"; protein_id "XP_036362010.1"; exon_number "8";
NC_043005.1	Gnomon	exon	91629569	91629896	.	+	.	gene_id "LOC115215841"; db_xref "GeneID:115215841"; gbkey "mRNA"; gene "LOC115215841"; ID ""; gene_name "LOC115215841"; transcript_id "XM_036506117.1"; product "uncharacterized LOC115215841, transcript variant X10"; exon_number "1"; model_evidence "Supporting evidence includes similarity to: 100% coverage of the annotated genomic feature by RNAseq alignments, including 11 samples with support for all annotated introns";
NC_043005.1	Gnomon	exon	91710468	91710907	.	+	.	gene_id "LOC115215841"; db_xref "GeneID:115215841"; gbkey "mRNA"; gene "LOC115215841"; ID ""; gene_name "LOC115215841"; transcript_id "XM_036506117.1"; product "uncharacterized LOC115215841, transcript variant X10"; exon_number "2"; model_evidence "Supporting evidence includes similarity to: 100% coverage of the annotated genomic feature by RNAseq alignments, including 11 samples with support for all annotated introns";
NC_043005.1	Gnomon	exon	91753851	91754063	.	+	.	gene_id "LOC115215841"; db_xref "GeneID:115215841"; gbkey "mRNA"; gene "LOC115215841"; ID ""; gene_name "LOC115215841"; transcript_id "XM_036506117.1"; product "uncharacterized LOC115215841, transcript variant X10"; exon_number "3"; model_evidence "Supporting evidence includes similarity to: 100% coverage of the annotated genomic feature by RNAseq alignments, including 11 samples with support for all annotated introns";
NC_043005.1	Gnomon	exon	91799107	91799231	.	+	.	gene_id "LOC115215841"; db_xref "GeneID:115215841"; gbkey "mRNA"; gene "LOC115215841"; ID ""; gene_name "LOC115215841"; transcript_id "XM_036506117.1"; product "uncharacterized LOC115215841, transcript variant X10"; exon_number "4"; model_evidence "Supporting evidence includes similarity to: 100% coverage of the annotated genomic feature by RNAseq alignments, including 11 samples with support for all annotated introns";
NC_043005.1	Gnomon	exon	91905197	91906057	.	+	.	gene_id "LOC115215841"; db_xref "GeneID:115215841"; gbkey "mRNA"; gene "LOC115215841"; ID ""; gene_name "LOC115215841"; transcript_id "XM_036506117.1"; product "uncharacterized LOC115215841, transcript variant X10"; exon_number "5"; model_evidence "Supporting evidence includes similarity to: 100% coverage of the annotated genomic feature by RNAseq alignments, including 11 samples with support for all annotated introns";
NC_043005.1	Gnomon	exon	91963064	91968317	.	+	.	gene_id "LOC115215841"; db_xref "GeneID:115215841"; gbkey "mRNA"; gene "LOC115215841"; ID ""; gene_name "LOC115215841"; transcript_id "XM_036506117.1"; product "uncharacterized LOC115215841, transcript variant X10"; exon_number "6"; model_evidence "Supporting evidence includes similarity to: 100% coverage of the annotated genomic feature by RNAseq alignments, including 11 samples with support for all annotated introns";
NC_043005.1	Gnomon	exon	91968393	91968486	.	+	.	gene_id "LOC115215841"; db_xref "GeneID:115215841"; gbkey "mRNA"; gene "LOC115215841"; ID ""; gene_name "LOC115215841"; transcript_id "XM_036506117.1"; product "uncharacterized LOC115215841, transcript variant X10"; exon_number "7"; model_evidence "Supporting evidence includes similarity to: 100% coverage of the annotated genomic feature by RNAseq alignments, including 11 samples with support for all annotated introns";
NC_043005.1	Gnomon	exon	91968862	91971904	.	+	.	gene_id "LOC115215841"; db_xref "GeneID:115215841"; gbkey "mRNA"; gene "LOC115215841"; ID ""; gene_name "LOC115215841"; transcript_id "XM_036506117.1"; product "uncharacterized LOC115215841, transcript variant X10"; exon_number "8"; model_evidence "Supporting evidence includes similarity to: 100% coverage of the annotated genomic feature by RNAseq alignments, including 11 samples with support for all annotated introns";
NC_043005.1	Gnomon	start_codon	91710798	91710800	.	+	0	gene_id "LOC115215841"; db_xref "GeneID:115215841"; gbkey "CDS"; gene "LOC115215841"; ID ""; gene_name "LOC115215841"; transcript_id "XM_036506117.1"; product "uncharacterized protein LOC115215841 isoform X8"; protein_id "XP_036362010.1"; exon_number "2";
NC_043005.1	Gnomon	stop_codon	91971745	91971747	.	+	0	gene_id "LOC115215841"; db_xref "GeneID:115215841"; gbkey "CDS"; gene "LOC115215841"; ID ""; gene_name "LOC115215841"; transcript_id "XM_036506117.1"; product "uncharacterized protein LOC115215841 isoform X8"; protein_id "XP_036362010.1"; exon_number "8";
NC_043005.1	Gnomon	transcript	91629569	91971904	.	+	.	gene_id "LOC115215841"; ID "XM_036506118.1"; gene_name "LOC115215841"; transcript_id "XM_036506118.1";
NC_043005.1	Gnomon	CDS	91710798	91710907	.	+	0	gene_id "LOC115215841"; db_xref "GeneID:115215841"; gbkey "CDS"; gene "LOC115215841"; ID ""; gene_name "LOC115215841"; transcript_id "XM_036506118.1"; product "uncharacterized protein LOC115215841 isoform X9"; protein_id "XP_036362011.1"; exon_number "2";
NC_043005.1	Gnomon	CDS	91753851	91754063	.	+	1	gene_id "LOC115215841"; db_xref "GeneID:115215841"; gbkey "CDS"; gene "LOC115215841"; ID ""; gene_name "LOC115215841"; transcript_id "XM_036506118.1"; product "uncharacterized protein LOC115215841 isoform X9"; protein_id "XP_036362011.1"; exon_number "3";
NC_043005.1	Gnomon	CDS	91799107	91799231	.	+	1	gene_id "LOC115215841"; db_xref "GeneID:115215841"; gbkey "CDS"; gene "LOC115215841"; ID ""; gene_name "LOC115215841"; transcript_id "XM_036506118.1"; product "uncharacterized protein LOC115215841 isoform X9"; protein_id "XP_036362011.1"; exon_number "4";
NC_043005.1	Gnomon	CDS	91905197	91906057	.	+	2	gene_id "LOC115215841"; db_xref "GeneID:115215841"; gbkey "CDS"; gene "LOC115215841"; ID ""; gene_name "LOC115215841"; transcript_id "XM_036506118.1"; product "uncharacterized protein LOC115215841 isoform X9"; protein_id "XP_036362011.1"; exon_number "5";
NC_043005.1	Gnomon	CDS	91963064	91968167	.	+	2	gene_id "LOC115215841"; db_xref "GeneID:115215841"; gbkey "CDS"; gene "LOC115215841"; ID ""; gene_name "LOC115215841"; transcript_id "XM_036506118.1"; product "uncharacterized protein LOC115215841 isoform X9"; protein_id "XP_036362011.1"; exon_number "6";
NC_043005.1	Gnomon	CDS	91968243	91968317	.	+	1	gene_id "LOC115215841"; db_xref "GeneID:115215841"; gbkey "CDS"; gene "LOC115215841"; ID ""; gene_name "LOC115215841"; transcript_id "XM_036506118.1"; product "uncharacterized protein LOC115215841 isoform X9"; protein_id "XP_036362011.1"; exon_number "7";
NC_043005.1	Gnomon	CDS	91968393	91968486	.	+	1	gene_id "LOC115215841"; db_xref "GeneID:115215841"; gbkey "CDS"; gene "LOC115215841"; ID ""; gene_name "LOC115215841"; transcript_id "XM_036506118.1"; product "uncharacterized protein LOC115215841 isoform X9"; protein_id "XP_036362011.1"; exon_number "8";
NC_043005.1	Gnomon	CDS	91968862	91971744	.	+	0	gene_id "LOC115215841"; db_xref "GeneID:115215841"; gbkey "CDS"; gene "LOC115215841"; ID ""; gene_name "LOC115215841"; transcript_id "XM_036506118.1"; product "uncharacterized protein LOC115215841 isoform X9"; protein_id "XP_036362011.1"; exon_number "9";
NC_043005.1	Gnomon	exon	91629569	91629896	.	+	.	gene_id "LOC115215841"; db_xref "GeneID:115215841"; gbkey "mRNA"; gene "LOC115215841"; ID ""; gene_name "LOC115215841"; transcript_id "XM_036506118.1"; product "uncharacterized LOC115215841, transcript variant X11"; exon_number "1"; model_evidence "Supporting evidence includes similarity to: 100% coverage of the annotated genomic feature by RNAseq alignments, including 11 samples with support for all annotated introns";
NC_043005.1	Gnomon	exon	91710468	91710907	.	+	.	gene_id "LOC115215841"; db_xref "GeneID:115215841"; gbkey "mRNA"; gene "LOC115215841"; ID ""; gene_name "LOC115215841"; transcript_id "XM_036506118.1"; product "uncharacterized LOC115215841, transcript variant X11"; exon_number "2"; model_evidence "Supporting evidence includes similarity to: 100% coverage of the annotated genomic feature by RNAseq alignments, including 11 samples with support for all annotated introns";
NC_043005.1	Gnomon	exon	91753851	91754063	.	+	.	gene_id "LOC115215841"; db_xref "GeneID:115215841"; gbkey "mRNA"; gene "LOC115215841"; ID ""; gene_name "LOC115215841"; transcript_id "XM_036506118.1"; product "uncharacterized LOC115215841, transcript variant X11"; exon_number "3"; model_evidence "Supporting evidence includes similarity to: 100% coverage of the annotated genomic feature by RNAseq alignments, including 11 samples with support for all annotated introns";
NC_043005.1	Gnomon	exon	91799107	91799231	.	+	.	gene_id "LOC115215841"; db_xref "GeneID:115215841"; gbkey "mRNA"; gene "LOC115215841"; ID ""; gene_name "LOC115215841"; transcript_id "XM_036506118.1"; product "uncharacterized LOC115215841, transcript variant X11"; exon_number "4"; model_evidence "Supporting evidence includes similarity to: 100% coverage of the annotated genomic feature by RNAseq alignments, including 11 samples with support for all annotated introns";
NC_043005.1	Gnomon	exon	91905197	91906057	.	+	.	gene_id "LOC115215841"; db_xref "GeneID:115215841"; gbkey "mRNA"; gene "LOC115215841"; ID ""; gene_name "LOC115215841"; transcript_id "XM_036506118.1"; product "uncharacterized LOC115215841, transcript variant X11"; exon_number "5"; model_evidence "Supporting evidence includes similarity to: 100% coverage of the annotated genomic feature by RNAseq alignments, including 11 samples with support for all annotated introns";
NC_043005.1	Gnomon	exon	91963064	91968167	.	+	.	gene_id "LOC115215841"; db_xref "GeneID:115215841"; gbkey "mRNA"; gene "LOC115215841"; ID ""; gene_name "LOC115215841"; transcript_id "XM_036506118.1"; product "uncharacterized LOC115215841, transcript variant X11"; exon_number "6"; model_evidence "Supporting evidence includes similarity to: 100% coverage of the annotated genomic feature by RNAseq alignments, including 11 samples with support for all annotated introns";
NC_043005.1	Gnomon	exon	91968243	91968317	.	+	.	gene_id "LOC115215841"; db_xref "GeneID:115215841"; gbkey "mRNA"; gene "LOC115215841"; ID ""; gene_name "LOC115215841"; transcript_id "XM_036506118.1"; product "uncharacterized LOC115215841, transcript variant X11"; exon_number "7"; model_evidence "Supporting evidence includes similarity to: 100% coverage of the annotated genomic feature by RNAseq alignments, including 11 samples with support for all annotated introns";
NC_043005.1	Gnomon	exon	91968393	91968486	.	+	.	gene_id "LOC115215841"; db_xref "GeneID:115215841"; gbkey "mRNA"; gene "LOC115215841"; ID ""; gene_name "LOC115215841"; transcript_id "XM_036506118.1"; product "uncharacterized LOC115215841, transcript variant X11"; exon_number "8"; model_evidence "Supporting evidence includes similarity to: 100% coverage of the annotated genomic feature by RNAseq alignments, including 11 samples with support for all annotated introns";
NC_043005.1	Gnomon	exon	91968862	91971904	.	+	.	gene_id "LOC115215841"; db_xref "GeneID:115215841"; gbkey "mRNA"; gene "LOC115215841"; ID ""; gene_name "LOC115215841"; transcript_id "XM_036506118.1"; product "uncharacterized LOC115215841, transcript variant X11"; exon_number "9"; model_evidence "Supporting evidence includes similarity to: 100% coverage of the annotated genomic feature by RNAseq alignments, including 11 samples with support for all annotated introns";
NC_043005.1	Gnomon	start_codon	91710798	91710800	.	+	0	gene_id "LOC115215841"; db_xref "GeneID:115215841"; gbkey "CDS"; gene "LOC115215841"; ID ""; gene_name "LOC115215841"; transcript_id "XM_036506118.1"; product "uncharacterized protein LOC115215841 isoform X9"; protein_id "XP_036362011.1"; exon_number "2";
NC_043005.1	Gnomon	stop_codon	91971745	91971747	.	+	0	gene_id "LOC115215841"; db_xref "GeneID:115215841"; gbkey "CDS"; gene "LOC115215841"; ID ""; gene_name "LOC115215841"; transcript_id "XM_036506118.1"; product "uncharacterized protein LOC115215841 isoform X9"; protein_id "XP_036362011.1"; exon_number "9";
NC_043005.1	Gnomon	transcript	91629569	91971904	.	+	.	gene_id "LOC115215841"; ID "XM_036506119.1"; gene_name "LOC115215841"; transcript_id "XM_036506119.1";
NC_043005.1	Gnomon	CDS	91710798	91710907	.	+	0	gene_id "LOC115215841"; db_xref "GeneID:115215841"; gbkey "CDS"; gene "LOC115215841"; ID ""; gene_name "LOC115215841"; transcript_id "XM_036506119.1"; product "uncharacterized protein LOC115215841 isoform X10"; protein_id "XP_036362012.1"; exon_number "2";
NC_043005.1	Gnomon	CDS	91753851	91754063	.	+	1	gene_id "LOC115215841"; db_xref "GeneID:115215841"; gbkey "CDS"; gene "LOC115215841"; ID ""; gene_name "LOC115215841"; transcript_id "XM_036506119.1"; product "uncharacterized protein LOC115215841 isoform X10"; protein_id "XP_036362012.1"; exon_number "3";
NC_043005.1	Gnomon	CDS	91799107	91799231	.	+	1	gene_id "LOC115215841"; db_xref "GeneID:115215841"; gbkey "CDS"; gene "LOC115215841"; ID ""; gene_name "LOC115215841"; transcript_id "XM_036506119.1"; product "uncharacterized protein LOC115215841 isoform X10"; protein_id "XP_036362012.1"; exon_number "4";
NC_043005.1	Gnomon	CDS	91905197	91906057	.	+	2	gene_id "LOC115215841"; db_xref "GeneID:115215841"; gbkey "CDS"; gene "LOC115215841"; ID ""; gene_name "LOC115215841"; transcript_id "XM_036506119.1"; product "uncharacterized protein LOC115215841 isoform X10"; protein_id "XP_036362012.1"; exon_number "5";
NC_043005.1	Gnomon	CDS	91963064	91968652	.	+	2	gene_id "LOC115215841"; db_xref "GeneID:115215841"; gbkey "CDS"; gene "LOC115215841"; ID ""; gene_name "LOC115215841"; transcript_id "XM_036506119.1"; product "uncharacterized protein LOC115215841 isoform X10"; protein_id "XP_036362012.1"; exon_number "6";
NC_043005.1	Gnomon	CDS	91969178	91971744	.	+	2	gene_id "LOC115215841"; db_xref "GeneID:115215841"; gbkey "CDS"; gene "LOC115215841"; ID ""; gene_name "LOC115215841"; transcript_id "XM_036506119.1"; product "uncharacterized protein LOC115215841 isoform X10"; protein_id "XP_036362012.1"; exon_number "7";
NC_043005.1	Gnomon	exon	91629569	91629896	.	+	.	gene_id "LOC115215841"; db_xref "GeneID:115215841"; gbkey "mRNA"; gene "LOC115215841"; ID ""; gene_name "LOC115215841"; transcript_id "XM_036506119.1"; product "uncharacterized LOC115215841, transcript variant X12"; exon_number "1"; model_evidence "Supporting evidence includes similarity to: 100% coverage of the annotated genomic feature by RNAseq alignments, including 15 samples with support for all annotated introns";
NC_043005.1	Gnomon	exon	91710468	91710907	.	+	.	gene_id "LOC115215841"; db_xref "GeneID:115215841"; gbkey "mRNA"; gene "LOC115215841"; ID ""; gene_name "LOC115215841"; transcript_id "XM_036506119.1"; product "uncharacterized LOC115215841, transcript variant X12"; exon_number "2"; model_evidence "Supporting evidence includes similarity to: 100% coverage of the annotated genomic feature by RNAseq alignments, including 15 samples with support for all annotated introns";
NC_043005.1	Gnomon	exon	91753851	91754063	.	+	.	gene_id "LOC115215841"; db_xref "GeneID:115215841"; gbkey "mRNA"; gene "LOC115215841"; ID ""; gene_name "LOC115215841"; transcript_id "XM_036506119.1"; product "uncharacterized LOC115215841, transcript variant X12"; exon_number "3"; model_evidence "Supporting evidence includes similarity to: 100% coverage of the annotated genomic feature by RNAseq alignments, including 15 samples with support for all annotated introns";
NC_043005.1	Gnomon	exon	91799107	91799231	.	+	.	gene_id "LOC115215841"; db_xref "GeneID:115215841"; gbkey "mRNA"; gene "LOC115215841"; ID ""; gene_name "LOC115215841"; transcript_id "XM_036506119.1"; product "uncharacterized LOC115215841, transcript variant X12"; exon_number "4"; model_evidence "Supporting evidence includes similarity to: 100% coverage of the annotated genomic feature by RNAseq alignments, including 15 samples with support for all annotated introns";
NC_043005.1	Gnomon	exon	91905197	91906057	.	+	.	gene_id "LOC115215841"; db_xref "GeneID:115215841"; gbkey "mRNA"; gene "LOC115215841"; ID ""; gene_name "LOC115215841"; transcript_id "XM_036506119.1"; product "uncharacterized LOC115215841, transcript variant X12"; exon_number "5"; model_evidence "Supporting evidence includes similarity to: 100% coverage of the annotated genomic feature by RNAseq alignments, including 15 samples with support for all annotated introns";
NC_043005.1	Gnomon	exon	91963064	91968652	.	+	.	gene_id "LOC115215841"; db_xref "GeneID:115215841"; gbkey "mRNA"; gene "LOC115215841"; ID ""; gene_name "LOC115215841"; transcript_id "XM_036506119.1"; product "uncharacterized LOC115215841, transcript variant X12"; exon_number "6"; model_evidence "Supporting evidence includes similarity to: 100% coverage of the annotated genomic feature by RNAseq alignments, including 15 samples with support for all annotated introns";
NC_043005.1	Gnomon	exon	91969178	91971904	.	+	.	gene_id "LOC115215841"; db_xref "GeneID:115215841"; gbkey "mRNA"; gene "LOC115215841"; ID ""; gene_name "LOC115215841"; transcript_id "XM_036506119.1"; product "uncharacterized LOC115215841, transcript variant X12"; exon_number "7"; model_evidence "Supporting evidence includes similarity to: 100% coverage of the annotated genomic feature by RNAseq alignments, including 15 samples with support for all annotated introns";
NC_043005.1	Gnomon	start_codon	91710798	91710800	.	+	0	gene_id "LOC115215841"; db_xref "GeneID:115215841"; gbkey "CDS"; gene "LOC115215841"; ID ""; gene_name "LOC115215841"; transcript_id "XM_036506119.1"; product "uncharacterized protein LOC115215841 isoform X10"; protein_id "XP_036362012.1"; exon_number "2";
NC_043005.1	Gnomon	stop_codon	91971745	91971747	.	+	0	gene_id "LOC115215841"; db_xref "GeneID:115215841"; gbkey "CDS"; gene "LOC115215841"; ID ""; gene_name "LOC115215841"; transcript_id "XM_036506119.1"; product "uncharacterized protein LOC115215841 isoform X10"; protein_id "XP_036362012.1"; exon_number "7";
NC_043005.1	Gnomon	transcript	91629569	91971904	.	+	.	gene_id "LOC115215841"; ID "XM_036506120.1"; gene_name "LOC115215841"; transcript_id "XM_036506120.1";
NC_043005.1	Gnomon	CDS	91710798	91710907	.	+	0	gene_id "LOC115215841"; db_xref "GeneID:115215841"; gbkey "CDS"; gene "LOC115215841"; ID ""; gene_name "LOC115215841"; transcript_id "XM_036506120.1"; product "uncharacterized protein LOC115215841 isoform X11"; protein_id "XP_036362013.1"; exon_number "2";
NC_043005.1	Gnomon	CDS	91753851	91754063	.	+	1	gene_id "LOC115215841"; db_xref "GeneID:115215841"; gbkey "CDS"; gene "LOC115215841"; ID ""; gene_name "LOC115215841"; transcript_id "XM_036506120.1"; product "uncharacterized protein LOC115215841 isoform X11"; protein_id "XP_036362013.1"; exon_number "3";
NC_043005.1	Gnomon	CDS	91799107	91799231	.	+	1	gene_id "LOC115215841"; db_xref "GeneID:115215841"; gbkey "CDS"; gene "LOC115215841"; ID ""; gene_name "LOC115215841"; transcript_id "XM_036506120.1"; product "uncharacterized protein LOC115215841 isoform X11"; protein_id "XP_036362013.1"; exon_number "4";
NC_043005.1	Gnomon	CDS	91905197	91906057	.	+	2	gene_id "LOC115215841"; db_xref "GeneID:115215841"; gbkey "CDS"; gene "LOC115215841"; ID ""; gene_name "LOC115215841"; transcript_id "XM_036506120.1"; product "uncharacterized protein LOC115215841 isoform X11"; protein_id "XP_036362013.1"; exon_number "5";
NC_043005.1	Gnomon	CDS	91963064	91968486	.	+	2	gene_id "LOC115215841"; db_xref "GeneID:115215841"; gbkey "CDS"; gene "LOC115215841"; ID ""; gene_name "LOC115215841"; transcript_id "XM_036506120.1"; product "uncharacterized protein LOC115215841 isoform X11"; protein_id "XP_036362013.1"; exon_number "6";
NC_043005.1	Gnomon	CDS	91968862	91969011	.	+	0	gene_id "LOC115215841"; db_xref "GeneID:115215841"; gbkey "CDS"; gene "LOC115215841"; ID ""; gene_name "LOC115215841"; transcript_id "XM_036506120.1"; product "uncharacterized protein LOC115215841 isoform X11"; protein_id "XP_036362013.1"; exon_number "7";
NC_043005.1	Gnomon	CDS	91969162	91971744	.	+	0	gene_id "LOC115215841"; db_xref "GeneID:115215841"; gbkey "CDS"; gene "LOC115215841"; ID ""; gene_name "LOC115215841"; transcript_id "XM_036506120.1"; product "uncharacterized protein LOC115215841 isoform X11"; protein_id "XP_036362013.1"; exon_number "8";
NC_043005.1	Gnomon	exon	91629569	91629896	.	+	.	gene_id "LOC115215841"; db_xref "GeneID:115215841"; gbkey "mRNA"; gene "LOC115215841"; ID ""; gene_name "LOC115215841"; transcript_id "XM_036506120.1"; product "uncharacterized LOC115215841, transcript variant X13"; exon_number "1"; model_evidence "Supporting evidence includes similarity to: 100% coverage of the annotated genomic feature by RNAseq alignments, including 13 samples with support for all annotated introns";
NC_043005.1	Gnomon	exon	91710468	91710907	.	+	.	gene_id "LOC115215841"; db_xref "GeneID:115215841"; gbkey "mRNA"; gene "LOC115215841"; ID ""; gene_name "LOC115215841"; transcript_id "XM_036506120.1"; product "uncharacterized LOC115215841, transcript variant X13"; exon_number "2"; model_evidence "Supporting evidence includes similarity to: 100% coverage of the annotated genomic feature by RNAseq alignments, including 13 samples with support for all annotated introns";
NC_043005.1	Gnomon	exon	91753851	91754063	.	+	.	gene_id "LOC115215841"; db_xref "GeneID:115215841"; gbkey "mRNA"; gene "LOC115215841"; ID ""; gene_name "LOC115215841"; transcript_id "XM_036506120.1"; product "uncharacterized LOC115215841, transcript variant X13"; exon_number "3"; model_evidence "Supporting evidence includes similarity to: 100% coverage of the annotated genomic feature by RNAseq alignments, including 13 samples with support for all annotated introns";
NC_043005.1	Gnomon	exon	91799107	91799231	.	+	.	gene_id "LOC115215841"; db_xref "GeneID:115215841"; gbkey "mRNA"; gene "LOC115215841"; ID ""; gene_name "LOC115215841"; transcript_id "XM_036506120.1"; product "uncharacterized LOC115215841, transcript variant X13"; exon_number "4"; model_evidence "Supporting evidence includes similarity to: 100% coverage of the annotated genomic feature by RNAseq alignments, including 13 samples with support for all annotated introns";
NC_043005.1	Gnomon	exon	91905197	91906057	.	+	.	gene_id "LOC115215841"; db_xref "GeneID:115215841"; gbkey "mRNA"; gene "LOC115215841"; ID ""; gene_name "LOC115215841"; transcript_id "XM_036506120.1"; product "uncharacterized LOC115215841, transcript variant X13"; exon_number "5"; model_evidence "Supporting evidence includes similarity to: 100% coverage of the annotated genomic feature by RNAseq alignments, including 13 samples with support for all annotated introns";
NC_043005.1	Gnomon	exon	91963064	91968486	.	+	.	gene_id "LOC115215841"; db_xref "GeneID:115215841"; gbkey "mRNA"; gene "LOC115215841"; ID ""; gene_name "LOC115215841"; transcript_id "XM_036506120.1"; product "uncharacterized LOC115215841, transcript variant X13"; exon_number "6"; model_evidence "Supporting evidence includes similarity to: 100% coverage of the annotated genomic feature by RNAseq alignments, including 13 samples with support for all annotated introns";
NC_043005.1	Gnomon	exon	91968862	91969011	.	+	.	gene_id "LOC115215841"; db_xref "GeneID:115215841"; gbkey "mRNA"; gene "LOC115215841"; ID ""; gene_name "LOC115215841"; transcript_id "XM_036506120.1"; product "uncharacterized LOC115215841, transcript variant X13"; exon_number "7"; model_evidence "Supporting evidence includes similarity to: 100% coverage of the annotated genomic feature by RNAseq alignments, including 13 samples with support for all annotated introns";
NC_043005.1	Gnomon	exon	91969162	91971904	.	+	.	gene_id "LOC115215841"; db_xref "GeneID:115215841"; gbkey "mRNA"; gene "LOC115215841"; ID ""; gene_name "LOC115215841"; transcript_id "XM_036506120.1"; product "uncharacterized LOC115215841, transcript variant X13"; exon_number "8"; model_evidence "Supporting evidence includes similarity to: 100% coverage of the annotated genomic feature by RNAseq alignments, including 13 samples with support for all annotated introns";
NC_043005.1	Gnomon	start_codon	91710798	91710800	.	+	0	gene_id "LOC115215841"; db_xref "GeneID:115215841"; gbkey "CDS"; gene "LOC115215841"; ID ""; gene_name "LOC115215841"; transcript_id "XM_036506120.1"; product "uncharacterized protein LOC115215841 isoform X11"; protein_id "XP_036362013.1"; exon_number "2";
NC_043005.1	Gnomon	stop_codon	91971745	91971747	.	+	0	gene_id "LOC115215841"; db_xref "GeneID:115215841"; gbkey "CDS"; gene "LOC115215841"; ID ""; gene_name "LOC115215841"; transcript_id "XM_036506120.1"; product "uncharacterized protein LOC115215841 isoform X11"; protein_id "XP_036362013.1"; exon_number "8";
NC_043005.1	Gnomon	transcript	91629570	91971904	.	+	.	gene_id "LOC115215841"; ID "XM_036506121.1"; gene_name "LOC115215841"; transcript_id "XM_036506121.1";
NC_043005.1	Gnomon	CDS	91710798	91710907	.	+	0	gene_id "LOC115215841"; db_xref "GeneID:115215841"; gbkey "CDS"; gene "LOC115215841"; ID ""; gene_name "LOC115215841"; transcript_id "XM_036506121.1"; product "uncharacterized protein LOC115215841 isoform X12"; protein_id "XP_036362014.1"; exon_number "2";
NC_043005.1	Gnomon	CDS	91753851	91754063	.	+	1	gene_id "LOC115215841"; db_xref "GeneID:115215841"; gbkey "CDS"; gene "LOC115215841"; ID ""; gene_name "LOC115215841"; transcript_id "XM_036506121.1"; product "uncharacterized protein LOC115215841 isoform X12"; protein_id "XP_036362014.1"; exon_number "3";
NC_043005.1	Gnomon	CDS	91799107	91799231	.	+	1	gene_id "LOC115215841"; db_xref "GeneID:115215841"; gbkey "CDS"; gene "LOC115215841"; ID ""; gene_name "LOC115215841"; transcript_id "XM_036506121.1"; product "uncharacterized protein LOC115215841 isoform X12"; protein_id "XP_036362014.1"; exon_number "4";
NC_043005.1	Gnomon	CDS	91905197	91906057	.	+	2	gene_id "LOC115215841"; db_xref "GeneID:115215841"; gbkey "CDS"; gene "LOC115215841"; ID ""; gene_name "LOC115215841"; transcript_id "XM_036506121.1"; product "uncharacterized protein LOC115215841 isoform X12"; protein_id "XP_036362014.1"; exon_number "5";
NC_043005.1	Gnomon	CDS	91963064	91967623	.	+	2	gene_id "LOC115215841"; db_xref "GeneID:115215841"; gbkey "CDS"; gene "LOC115215841"; ID ""; gene_name "LOC115215841"; transcript_id "XM_036506121.1"; product "uncharacterized protein LOC115215841 isoform X12"; protein_id "XP_036362014.1"; exon_number "6";
NC_043005.1	Gnomon	CDS	91967783	91968486	.	+	2	gene_id "LOC115215841"; db_xref "GeneID:115215841"; gbkey "CDS"; gene "LOC115215841"; ID ""; gene_name "LOC115215841"; transcript_id "XM_036506121.1"; product "uncharacterized protein LOC115215841 isoform X12"; protein_id "XP_036362014.1"; exon_number "7";
NC_043005.1	Gnomon	CDS	91968862	91971744	.	+	0	gene_id "LOC115215841"; db_xref "GeneID:115215841"; gbkey "CDS"; gene "LOC115215841"; ID ""; gene_name "LOC115215841"; transcript_id "XM_036506121.1"; product "uncharacterized protein LOC115215841 isoform X12"; protein_id "XP_036362014.1"; exon_number "8";
NC_043005.1	Gnomon	exon	91629570	91629896	.	+	.	gene_id "LOC115215841"; db_xref "GeneID:115215841"; gbkey "mRNA"; gene "LOC115215841"; ID ""; gene_name "LOC115215841"; transcript_id "XM_036506121.1"; product "uncharacterized LOC115215841, transcript variant X14"; exon_number "1"; model_evidence "Supporting evidence includes similarity to: 100% coverage of the annotated genomic feature by RNAseq alignments, including 11 samples with support for all annotated introns";
NC_043005.1	Gnomon	exon	91710468	91710907	.	+	.	gene_id "LOC115215841"; db_xref "GeneID:115215841"; gbkey "mRNA"; gene "LOC115215841"; ID ""; gene_name "LOC115215841"; transcript_id "XM_036506121.1"; product "uncharacterized LOC115215841, transcript variant X14"; exon_number "2"; model_evidence "Supporting evidence includes similarity to: 100% coverage of the annotated genomic feature by RNAseq alignments, including 11 samples with support for all annotated introns";
NC_043005.1	Gnomon	exon	91753851	91754063	.	+	.	gene_id "LOC115215841"; db_xref "GeneID:115215841"; gbkey "mRNA"; gene "LOC115215841"; ID ""; gene_name "LOC115215841"; transcript_id "XM_036506121.1"; product "uncharacterized LOC115215841, transcript variant X14"; exon_number "3"; model_evidence "Supporting evidence includes similarity to: 100% coverage of the annotated genomic feature by RNAseq alignments, including 11 samples with support for all annotated introns";
NC_043005.1	Gnomon	exon	91799107	91799231	.	+	.	gene_id "LOC115215841"; db_xref "GeneID:115215841"; gbkey "mRNA"; gene "LOC115215841"; ID ""; gene_name "LOC115215841"; transcript_id "XM_036506121.1"; product "uncharacterized LOC115215841, transcript variant X14"; exon_number "4"; model_evidence "Supporting evidence includes similarity to: 100% coverage of the annotated genomic feature by RNAseq alignments, including 11 samples with support for all annotated introns";
NC_043005.1	Gnomon	exon	91905197	91906057	.	+	.	gene_id "LOC115215841"; db_xref "GeneID:115215841"; gbkey "mRNA"; gene "LOC115215841"; ID ""; gene_name "LOC115215841"; transcript_id "XM_036506121.1"; product "uncharacterized LOC115215841, transcript variant X14"; exon_number "5"; model_evidence "Supporting evidence includes similarity to: 100% coverage of the annotated genomic feature by RNAseq alignments, including 11 samples with support for all annotated introns";
NC_043005.1	Gnomon	exon	91963064	91967623	.	+	.	gene_id "LOC115215841"; db_xref "GeneID:115215841"; gbkey "mRNA"; gene "LOC115215841"; ID ""; gene_name "LOC115215841"; transcript_id "XM_036506121.1"; product "uncharacterized LOC115215841, transcript variant X14"; exon_number "6"; model_evidence "Supporting evidence includes similarity to: 100% coverage of the annotated genomic feature by RNAseq alignments, including 11 samples with support for all annotated introns";
NC_043005.1	Gnomon	exon	91967783	91968486	.	+	.	gene_id "LOC115215841"; db_xref "GeneID:115215841"; gbkey "mRNA"; gene "LOC115215841"; ID ""; gene_name "LOC115215841"; transcript_id "XM_036506121.1"; product "uncharacterized LOC115215841, transcript variant X14"; exon_number "7"; model_evidence "Supporting evidence includes similarity to: 100% coverage of the annotated genomic feature by RNAseq alignments, including 11 samples with support for all annotated introns";
NC_043005.1	Gnomon	exon	91968862	91971904	.	+	.	gene_id "LOC115215841"; db_xref "GeneID:115215841"; gbkey "mRNA"; gene "LOC115215841"; ID ""; gene_name "LOC115215841"; transcript_id "XM_036506121.1"; product "uncharacterized LOC115215841, transcript variant X14"; exon_number "8"; model_evidence "Supporting evidence includes similarity to: 100% coverage of the annotated genomic feature by RNAseq alignments, including 11 samples with support for all annotated introns";
NC_043005.1	Gnomon	start_codon	91710798	91710800	.	+	0	gene_id "LOC115215841"; db_xref "GeneID:115215841"; gbkey "CDS"; gene "LOC115215841"; ID ""; gene_name "LOC115215841"; transcript_id "XM_036506121.1"; product "uncharacterized protein LOC115215841 isoform X12"; protein_id "XP_036362014.1"; exon_number "2";
NC_043005.1	Gnomon	stop_codon	91971745	91971747	.	+	0	gene_id "LOC115215841"; db_xref "GeneID:115215841"; gbkey "CDS"; gene "LOC115215841"; ID ""; gene_name "LOC115215841"; transcript_id "XM_036506121.1"; product "uncharacterized protein LOC115215841 isoform X12"; protein_id "XP_036362014.1"; exon_number "8";
NC_043005.1	Gnomon	transcript	91629568	91971904	.	+	.	gene_id "LOC115215841"; ID "XM_036506122.1"; gene_name "LOC115215841"; transcript_id "XM_036506122.1";
NC_043005.1	Gnomon	CDS	91710798	91710907	.	+	0	gene_id "LOC115215841"; db_xref "GeneID:115215841"; gbkey "CDS"; gene "LOC115215841"; ID ""; gene_name "LOC115215841"; transcript_id "XM_036506122.1"; product "uncharacterized protein LOC115215841 isoform X13"; protein_id "XP_036362015.1"; exon_number "2";
NC_043005.1	Gnomon	CDS	91753851	91754063	.	+	1	gene_id "LOC115215841"; db_xref "GeneID:115215841"; gbkey "CDS"; gene "LOC115215841"; ID ""; gene_name "LOC115215841"; transcript_id "XM_036506122.1"; product "uncharacterized protein LOC115215841 isoform X13"; protein_id "XP_036362015.1"; exon_number "3";
NC_043005.1	Gnomon	CDS	91799107	91799231	.	+	1	gene_id "LOC115215841"; db_xref "GeneID:115215841"; gbkey "CDS"; gene "LOC115215841"; ID ""; gene_name "LOC115215841"; transcript_id "XM_036506122.1"; product "uncharacterized protein LOC115215841 isoform X13"; protein_id "XP_036362015.1"; exon_number "4";
NC_043005.1	Gnomon	CDS	91905197	91906057	.	+	2	gene_id "LOC115215841"; db_xref "GeneID:115215841"; gbkey "CDS"; gene "LOC115215841"; ID ""; gene_name "LOC115215841"; transcript_id "XM_036506122.1"; product "uncharacterized protein LOC115215841 isoform X13"; protein_id "XP_036362015.1"; exon_number "5";
NC_043005.1	Gnomon	CDS	91963064	91968627	.	+	2	gene_id "LOC115215841"; db_xref "GeneID:115215841"; gbkey "CDS"; gene "LOC115215841"; ID ""; gene_name "LOC115215841"; transcript_id "XM_036506122.1"; product "uncharacterized protein LOC115215841 isoform X13"; protein_id "XP_036362015.1"; exon_number "6";
NC_043005.1	Gnomon	CDS	91969186	91971744	.	+	0	gene_id "LOC115215841"; db_xref "GeneID:115215841"; gbkey "CDS"; gene "LOC115215841"; ID ""; gene_name "LOC115215841"; transcript_id "XM_036506122.1"; product "uncharacterized protein LOC115215841 isoform X13"; protein_id "XP_036362015.1"; exon_number "7";
NC_043005.1	Gnomon	exon	91629568	91629896	.	+	.	gene_id "LOC115215841"; db_xref "GeneID:115215841"; gbkey "mRNA"; gene "LOC115215841"; ID ""; gene_name "LOC115215841"; transcript_id "XM_036506122.1"; product "uncharacterized LOC115215841, transcript variant X15"; exon_number "1"; model_evidence "Supporting evidence includes similarity to: 100% coverage of the annotated genomic feature by RNAseq alignments, including 17 samples with support for all annotated introns";
NC_043005.1	Gnomon	exon	91710468	91710907	.	+	.	gene_id "LOC115215841"; db_xref "GeneID:115215841"; gbkey "mRNA"; gene "LOC115215841"; ID ""; gene_name "LOC115215841"; transcript_id "XM_036506122.1"; product "uncharacterized LOC115215841, transcript variant X15"; exon_number "2"; model_evidence "Supporting evidence includes similarity to: 100% coverage of the annotated genomic feature by RNAseq alignments, including 17 samples with support for all annotated introns";
NC_043005.1	Gnomon	exon	91753851	91754063	.	+	.	gene_id "LOC115215841"; db_xref "GeneID:115215841"; gbkey "mRNA"; gene "LOC115215841"; ID ""; gene_name "LOC115215841"; transcript_id "XM_036506122.1"; product "uncharacterized LOC115215841, transcript variant X15"; exon_number "3"; model_evidence "Supporting evidence includes similarity to: 100% coverage of the annotated genomic feature by RNAseq alignments, including 17 samples with support for all annotated introns";
NC_043005.1	Gnomon	exon	91799107	91799231	.	+	.	gene_id "LOC115215841"; db_xref "GeneID:115215841"; gbkey "mRNA"; gene "LOC115215841"; ID ""; gene_name "LOC115215841"; transcript_id "XM_036506122.1"; product "uncharacterized LOC115215841, transcript variant X15"; exon_number "4"; model_evidence "Supporting evidence includes similarity to: 100% coverage of the annotated genomic feature by RNAseq alignments, including 17 samples with support for all annotated introns";
NC_043005.1	Gnomon	exon	91905197	91906057	.	+	.	gene_id "LOC115215841"; db_xref "GeneID:115215841"; gbkey "mRNA"; gene "LOC115215841"; ID ""; gene_name "LOC115215841"; transcript_id "XM_036506122.1"; product "uncharacterized LOC115215841, transcript variant X15"; exon_number "5"; model_evidence "Supporting evidence includes similarity to: 100% coverage of the annotated genomic feature by RNAseq alignments, including 17 samples with support for all annotated introns";
NC_043005.1	Gnomon	exon	91963064	91968627	.	+	.	gene_id "LOC115215841"; db_xref "GeneID:115215841"; gbkey "mRNA"; gene "LOC115215841"; ID ""; gene_name "LOC115215841"; transcript_id "XM_036506122.1"; product "uncharacterized LOC115215841, transcript variant X15"; exon_number "6"; model_evidence "Supporting evidence includes similarity to: 100% coverage of the annotated genomic feature by RNAseq alignments, including 17 samples with support for all annotated introns";
NC_043005.1	Gnomon	exon	91969186	91971904	.	+	.	gene_id "LOC115215841"; db_xref "GeneID:115215841"; gbkey "mRNA"; gene "LOC115215841"; ID ""; gene_name "LOC115215841"; transcript_id "XM_036506122.1"; product "uncharacterized LOC115215841, transcript variant X15"; exon_number "7"; model_evidence "Supporting evidence includes similarity to: 100% coverage of the annotated genomic feature by RNAseq alignments, including 17 samples with support for all annotated introns";
NC_043005.1	Gnomon	start_codon	91710798	91710800	.	+	0	gene_id "LOC115215841"; db_xref "GeneID:115215841"; gbkey "CDS"; gene "LOC115215841"; ID ""; gene_name "LOC115215841"; transcript_id "XM_036506122.1"; product "uncharacterized protein LOC115215841 isoform X13"; protein_id "XP_036362015.1"; exon_number "2";
NC_043005.1	Gnomon	stop_codon	91971745	91971747	.	+	0	gene_id "LOC115215841"; db_xref "GeneID:115215841"; gbkey "CDS"; gene "LOC115215841"; ID ""; gene_name "LOC115215841"; transcript_id "XM_036506122.1"; product "uncharacterized protein LOC115215841 isoform X13"; protein_id "XP_036362015.1"; exon_number "7";
NC_043005.1	Gnomon	transcript	91629570	91971904	.	+	.	gene_id "LOC115215841"; ID "XM_036506123.1"; gene_name "LOC115215841"; transcript_id "XM_036506123.1";
NC_043005.1	Gnomon	CDS	91710798	91710907	.	+	0	gene_id "LOC115215841"; db_xref "GeneID:115215841"; gbkey "CDS"; gene "LOC115215841"; ID ""; gene_name "LOC115215841"; transcript_id "XM_036506123.1"; product "uncharacterized protein LOC115215841 isoform X14"; protein_id "XP_036362016.1"; exon_number "2";
NC_043005.1	Gnomon	CDS	91753851	91754063	.	+	1	gene_id "LOC115215841"; db_xref "GeneID:115215841"; gbkey "CDS"; gene "LOC115215841"; ID ""; gene_name "LOC115215841"; transcript_id "XM_036506123.1"; product "uncharacterized protein LOC115215841 isoform X14"; protein_id "XP_036362016.1"; exon_number "3";
NC_043005.1	Gnomon	CDS	91799107	91799231	.	+	1	gene_id "LOC115215841"; db_xref "GeneID:115215841"; gbkey "CDS"; gene "LOC115215841"; ID ""; gene_name "LOC115215841"; transcript_id "XM_036506123.1"; product "uncharacterized protein LOC115215841 isoform X14"; protein_id "XP_036362016.1"; exon_number "4";
NC_043005.1	Gnomon	CDS	91905197	91906057	.	+	2	gene_id "LOC115215841"; db_xref "GeneID:115215841"; gbkey "CDS"; gene "LOC115215841"; ID ""; gene_name "LOC115215841"; transcript_id "XM_036506123.1"; product "uncharacterized protein LOC115215841 isoform X14"; protein_id "XP_036362016.1"; exon_number "5";
NC_043005.1	Gnomon	CDS	91963064	91968017	.	+	2	gene_id "LOC115215841"; db_xref "GeneID:115215841"; gbkey "CDS"; gene "LOC115215841"; ID ""; gene_name "LOC115215841"; transcript_id "XM_036506123.1"; product "uncharacterized protein LOC115215841 isoform X14"; protein_id "XP_036362016.1"; exon_number "6";
NC_043005.1	Gnomon	CDS	91968243	91968486	.	+	1	gene_id "LOC115215841"; db_xref "GeneID:115215841"; gbkey "CDS"; gene "LOC115215841"; ID ""; gene_name "LOC115215841"; transcript_id "XM_036506123.1"; product "uncharacterized protein LOC115215841 isoform X14"; protein_id "XP_036362016.1"; exon_number "7";
NC_043005.1	Gnomon	CDS	91968862	91971744	.	+	0	gene_id "LOC115215841"; db_xref "GeneID:115215841"; gbkey "CDS"; gene "LOC115215841"; ID ""; gene_name "LOC115215841"; transcript_id "XM_036506123.1"; product "uncharacterized protein LOC115215841 isoform X14"; protein_id "XP_036362016.1"; exon_number "8";
NC_043005.1	Gnomon	exon	91629570	91629896	.	+	.	gene_id "LOC115215841"; db_xref "GeneID:115215841"; gbkey "mRNA"; gene "LOC115215841"; ID ""; gene_name "LOC115215841"; transcript_id "XM_036506123.1"; product "uncharacterized LOC115215841, transcript variant X16"; exon_number "1"; model_evidence "Supporting evidence includes similarity to: 100% coverage of the annotated genomic feature by RNAseq alignments, including 10 samples with support for all annotated introns";
NC_043005.1	Gnomon	exon	91710468	91710907	.	+	.	gene_id "LOC115215841"; db_xref "GeneID:115215841"; gbkey "mRNA"; gene "LOC115215841"; ID ""; gene_name "LOC115215841"; transcript_id "XM_036506123.1"; product "uncharacterized LOC115215841, transcript variant X16"; exon_number "2"; model_evidence "Supporting evidence includes similarity to: 100% coverage of the annotated genomic feature by RNAseq alignments, including 10 samples with support for all annotated introns";
NC_043005.1	Gnomon	exon	91753851	91754063	.	+	.	gene_id "LOC115215841"; db_xref "GeneID:115215841"; gbkey "mRNA"; gene "LOC115215841"; ID ""; gene_name "LOC115215841"; transcript_id "XM_036506123.1"; product "uncharacterized LOC115215841, transcript variant X16"; exon_number "3"; model_evidence "Supporting evidence includes similarity to: 100% coverage of the annotated genomic feature by RNAseq alignments, including 10 samples with support for all annotated introns";
NC_043005.1	Gnomon	exon	91799107	91799231	.	+	.	gene_id "LOC115215841"; db_xref "GeneID:115215841"; gbkey "mRNA"; gene "LOC115215841"; ID ""; gene_name "LOC115215841"; transcript_id "XM_036506123.1"; product "uncharacterized LOC115215841, transcript variant X16"; exon_number "4"; model_evidence "Supporting evidence includes similarity to: 100% coverage of the annotated genomic feature by RNAseq alignments, including 10 samples with support for all annotated introns";
NC_043005.1	Gnomon	exon	91905197	91906057	.	+	.	gene_id "LOC115215841"; db_xref "GeneID:115215841"; gbkey "mRNA"; gene "LOC115215841"; ID ""; gene_name "LOC115215841"; transcript_id "XM_036506123.1"; product "uncharacterized LOC115215841, transcript variant X16"; exon_number "5"; model_evidence "Supporting evidence includes similarity to: 100% coverage of the annotated genomic feature by RNAseq alignments, including 10 samples with support for all annotated introns";
NC_043005.1	Gnomon	exon	91963064	91968017	.	+	.	gene_id "LOC115215841"; db_xref "GeneID:115215841"; gbkey "mRNA"; gene "LOC115215841"; ID ""; gene_name "LOC115215841"; transcript_id "XM_036506123.1"; product "uncharacterized LOC115215841, transcript variant X16"; exon_number "6"; model_evidence "Supporting evidence includes similarity to: 100% coverage of the annotated genomic feature by RNAseq alignments, including 10 samples with support for all annotated introns";
NC_043005.1	Gnomon	exon	91968243	91968486	.	+	.	gene_id "LOC115215841"; db_xref "GeneID:115215841"; gbkey "mRNA"; gene "LOC115215841"; ID ""; gene_name "LOC115215841"; transcript_id "XM_036506123.1"; product "uncharacterized LOC115215841, transcript variant X16"; exon_number "7"; model_evidence "Supporting evidence includes similarity to: 100% coverage of the annotated genomic feature by RNAseq alignments, including 10 samples with support for all annotated introns";
NC_043005.1	Gnomon	exon	91968862	91971904	.	+	.	gene_id "LOC115215841"; db_xref "GeneID:115215841"; gbkey "mRNA"; gene "LOC115215841"; ID ""; gene_name "LOC115215841"; transcript_id "XM_036506123.1"; product "uncharacterized LOC115215841, transcript variant X16"; exon_number "8"; model_evidence "Supporting evidence includes similarity to: 100% coverage of the annotated genomic feature by RNAseq alignments, including 10 samples with support for all annotated introns";
NC_043005.1	Gnomon	start_codon	91710798	91710800	.	+	0	gene_id "LOC115215841"; db_xref "GeneID:115215841"; gbkey "CDS"; gene "LOC115215841"; ID ""; gene_name "LOC115215841"; transcript_id "XM_036506123.1"; product "uncharacterized protein LOC115215841 isoform X14"; protein_id "XP_036362016.1"; exon_number "2";
NC_043005.1	Gnomon	stop_codon	91971745	91971747	.	+	0	gene_id "LOC115215841"; db_xref "GeneID:115215841"; gbkey "CDS"; gene "LOC115215841"; ID ""; gene_name "LOC115215841"; transcript_id "XM_036506123.1"; product "uncharacterized protein LOC115215841 isoform X14"; protein_id "XP_036362016.1"; exon_number "8";
NC_043005.1	Gnomon	transcript	91629570	91971904	.	+	.	gene_id "LOC115215841"; ID "XM_036506124.1"; gene_name "LOC115215841"; transcript_id "XM_036506124.1";
NC_043005.1	Gnomon	CDS	91710798	91710907	.	+	0	gene_id "LOC115215841"; db_xref "GeneID:115215841"; gbkey "CDS"; gene "LOC115215841"; ID ""; gene_name "LOC115215841"; transcript_id "XM_036506124.1"; product "uncharacterized protein LOC115215841 isoform X15"; protein_id "XP_036362017.1"; exon_number "2";
NC_043005.1	Gnomon	CDS	91753851	91754063	.	+	1	gene_id "LOC115215841"; db_xref "GeneID:115215841"; gbkey "CDS"; gene "LOC115215841"; ID ""; gene_name "LOC115215841"; transcript_id "XM_036506124.1"; product "uncharacterized protein LOC115215841 isoform X15"; protein_id "XP_036362017.1"; exon_number "3";
NC_043005.1	Gnomon	CDS	91799107	91799231	.	+	1	gene_id "LOC115215841"; db_xref "GeneID:115215841"; gbkey "CDS"; gene "LOC115215841"; ID ""; gene_name "LOC115215841"; transcript_id "XM_036506124.1"; product "uncharacterized protein LOC115215841 isoform X15"; protein_id "XP_036362017.1"; exon_number "4";
NC_043005.1	Gnomon	CDS	91905197	91906057	.	+	2	gene_id "LOC115215841"; db_xref "GeneID:115215841"; gbkey "CDS"; gene "LOC115215841"; ID ""; gene_name "LOC115215841"; transcript_id "XM_036506124.1"; product "uncharacterized protein LOC115215841 isoform X15"; protein_id "XP_036362017.1"; exon_number "5";
NC_043005.1	Gnomon	CDS	91963064	91967673	.	+	2	gene_id "LOC115215841"; db_xref "GeneID:115215841"; gbkey "CDS"; gene "LOC115215841"; ID ""; gene_name "LOC115215841"; transcript_id "XM_036506124.1"; product "uncharacterized protein LOC115215841 isoform X15"; protein_id "XP_036362017.1"; exon_number "6";
NC_043005.1	Gnomon	CDS	91967962	91968486	.	+	0	gene_id "LOC115215841"; db_xref "GeneID:115215841"; gbkey "CDS"; gene "LOC115215841"; ID ""; gene_name "LOC115215841"; transcript_id "XM_036506124.1"; product "uncharacterized protein LOC115215841 isoform X15"; protein_id "XP_036362017.1"; exon_number "7";
NC_043005.1	Gnomon	CDS	91968862	91971744	.	+	0	gene_id "LOC115215841"; db_xref "GeneID:115215841"; gbkey "CDS"; gene "LOC115215841"; ID ""; gene_name "LOC115215841"; transcript_id "XM_036506124.1"; product "uncharacterized protein LOC115215841 isoform X15"; protein_id "XP_036362017.1"; exon_number "8";
NC_043005.1	Gnomon	exon	91629570	91629896	.	+	.	gene_id "LOC115215841"; db_xref "GeneID:115215841"; gbkey "mRNA"; gene "LOC115215841"; ID ""; gene_name "LOC115215841"; transcript_id "XM_036506124.1"; product "uncharacterized LOC115215841, transcript variant X17"; exon_number "1"; model_evidence "Supporting evidence includes similarity to: 100% coverage of the annotated genomic feature by RNAseq alignments, including 5 samples with support for all annotated introns";
NC_043005.1	Gnomon	exon	91710468	91710907	.	+	.	gene_id "LOC115215841"; db_xref "GeneID:115215841"; gbkey "mRNA"; gene "LOC115215841"; ID ""; gene_name "LOC115215841"; transcript_id "XM_036506124.1"; product "uncharacterized LOC115215841, transcript variant X17"; exon_number "2"; model_evidence "Supporting evidence includes similarity to: 100% coverage of the annotated genomic feature by RNAseq alignments, including 5 samples with support for all annotated introns";
NC_043005.1	Gnomon	exon	91753851	91754063	.	+	.	gene_id "LOC115215841"; db_xref "GeneID:115215841"; gbkey "mRNA"; gene "LOC115215841"; ID ""; gene_name "LOC115215841"; transcript_id "XM_036506124.1"; product "uncharacterized LOC115215841, transcript variant X17"; exon_number "3"; model_evidence "Supporting evidence includes similarity to: 100% coverage of the annotated genomic feature by RNAseq alignments, including 5 samples with support for all annotated introns";
NC_043005.1	Gnomon	exon	91799107	91799231	.	+	.	gene_id "LOC115215841"; db_xref "GeneID:115215841"; gbkey "mRNA"; gene "LOC115215841"; ID ""; gene_name "LOC115215841"; transcript_id "XM_036506124.1"; product "uncharacterized LOC115215841, transcript variant X17"; exon_number "4"; model_evidence "Supporting evidence includes similarity to: 100% coverage of the annotated genomic feature by RNAseq alignments, including 5 samples with support for all annotated introns";
NC_043005.1	Gnomon	exon	91905197	91906057	.	+	.	gene_id "LOC115215841"; db_xref "GeneID:115215841"; gbkey "mRNA"; gene "LOC115215841"; ID ""; gene_name "LOC115215841"; transcript_id "XM_036506124.1"; product "uncharacterized LOC115215841, transcript variant X17"; exon_number "5"; model_evidence "Supporting evidence includes similarity to: 100% coverage of the annotated genomic feature by RNAseq alignments, including 5 samples with support for all annotated introns";
NC_043005.1	Gnomon	exon	91963064	91967673	.	+	.	gene_id "LOC115215841"; db_xref "GeneID:115215841"; gbkey "mRNA"; gene "LOC115215841"; ID ""; gene_name "LOC115215841"; transcript_id "XM_036506124.1"; product "uncharacterized LOC115215841, transcript variant X17"; exon_number "6"; model_evidence "Supporting evidence includes similarity to: 100% coverage of the annotated genomic feature by RNAseq alignments, including 5 samples with support for all annotated introns";
NC_043005.1	Gnomon	exon	91967962	91968486	.	+	.	gene_id "LOC115215841"; db_xref "GeneID:115215841"; gbkey "mRNA"; gene "LOC115215841"; ID ""; gene_name "LOC115215841"; transcript_id "XM_036506124.1"; product "uncharacterized LOC115215841, transcript variant X17"; exon_number "7"; model_evidence "Supporting evidence includes similarity to: 100% coverage of the annotated genomic feature by RNAseq alignments, including 5 samples with support for all annotated introns";
NC_043005.1	Gnomon	exon	91968862	91971904	.	+	.	gene_id "LOC115215841"; db_xref "GeneID:115215841"; gbkey "mRNA"; gene "LOC115215841"; ID ""; gene_name "LOC115215841"; transcript_id "XM_036506124.1"; product "uncharacterized LOC115215841, transcript variant X17"; exon_number "8"; model_evidence "Supporting evidence includes similarity to: 100% coverage of the annotated genomic feature by RNAseq alignments, including 5 samples with support for all annotated introns";
NC_043005.1	Gnomon	start_codon	91710798	91710800	.	+	0	gene_id "LOC115215841"; db_xref "GeneID:115215841"; gbkey "CDS"; gene "LOC115215841"; ID ""; gene_name "LOC115215841"; transcript_id "XM_036506124.1"; product "uncharacterized protein LOC115215841 isoform X15"; protein_id "XP_036362017.1"; exon_number "2";
NC_043005.1	Gnomon	stop_codon	91971745	91971747	.	+	0	gene_id "LOC115215841"; db_xref "GeneID:115215841"; gbkey "CDS"; gene "LOC115215841"; ID ""; gene_name "LOC115215841"; transcript_id "XM_036506124.1"; product "uncharacterized protein LOC115215841 isoform X15"; protein_id "XP_036362017.1"; exon_number "8";
NC_043005.1	Gnomon	transcript	91629570	91971904	.	+	.	gene_id "LOC115215841"; ID "XM_036506125.1"; gene_name "LOC115215841"; transcript_id "XM_036506125.1";
NC_043005.1	Gnomon	CDS	91710798	91710907	.	+	0	gene_id "LOC115215841"; db_xref "GeneID:115215841"; gbkey "CDS"; gene "LOC115215841"; ID ""; gene_name "LOC115215841"; transcript_id "XM_036506125.1"; product "uncharacterized protein LOC115215841 isoform X16"; protein_id "XP_036362018.1"; exon_number "2";
NC_043005.1	Gnomon	CDS	91753851	91754063	.	+	1	gene_id "LOC115215841"; db_xref "GeneID:115215841"; gbkey "CDS"; gene "LOC115215841"; ID ""; gene_name "LOC115215841"; transcript_id "XM_036506125.1"; product "uncharacterized protein LOC115215841 isoform X16"; protein_id "XP_036362018.1"; exon_number "3";
NC_043005.1	Gnomon	CDS	91799107	91799231	.	+	1	gene_id "LOC115215841"; db_xref "GeneID:115215841"; gbkey "CDS"; gene "LOC115215841"; ID ""; gene_name "LOC115215841"; transcript_id "XM_036506125.1"; product "uncharacterized protein LOC115215841 isoform X16"; protein_id "XP_036362018.1"; exon_number "4";
NC_043005.1	Gnomon	CDS	91905197	91906057	.	+	2	gene_id "LOC115215841"; db_xref "GeneID:115215841"; gbkey "CDS"; gene "LOC115215841"; ID ""; gene_name "LOC115215841"; transcript_id "XM_036506125.1"; product "uncharacterized protein LOC115215841 isoform X16"; protein_id "XP_036362018.1"; exon_number "5";
NC_043005.1	Gnomon	CDS	91963064	91968017	.	+	2	gene_id "LOC115215841"; db_xref "GeneID:115215841"; gbkey "CDS"; gene "LOC115215841"; ID ""; gene_name "LOC115215841"; transcript_id "XM_036506125.1"; product "uncharacterized protein LOC115215841 isoform X16"; protein_id "XP_036362018.1"; exon_number "6";
NC_043005.1	Gnomon	CDS	91968243	91968317	.	+	1	gene_id "LOC115215841"; db_xref "GeneID:115215841"; gbkey "CDS"; gene "LOC115215841"; ID ""; gene_name "LOC115215841"; transcript_id "XM_036506125.1"; product "uncharacterized protein LOC115215841 isoform X16"; protein_id "XP_036362018.1"; exon_number "7";
NC_043005.1	Gnomon	CDS	91968393	91968486	.	+	1	gene_id "LOC115215841"; db_xref "GeneID:115215841"; gbkey "CDS"; gene "LOC115215841"; ID ""; gene_name "LOC115215841"; transcript_id "XM_036506125.1"; product "uncharacterized protein LOC115215841 isoform X16"; protein_id "XP_036362018.1"; exon_number "8";
NC_043005.1	Gnomon	CDS	91968862	91971744	.	+	0	gene_id "LOC115215841"; db_xref "GeneID:115215841"; gbkey "CDS"; gene "LOC115215841"; ID ""; gene_name "LOC115215841"; transcript_id "XM_036506125.1"; product "uncharacterized protein LOC115215841 isoform X16"; protein_id "XP_036362018.1"; exon_number "9";
NC_043005.1	Gnomon	exon	91629570	91629896	.	+	.	gene_id "LOC115215841"; db_xref "GeneID:115215841"; gbkey "mRNA"; gene "LOC115215841"; ID ""; gene_name "LOC115215841"; transcript_id "XM_036506125.1"; product "uncharacterized LOC115215841, transcript variant X18"; exon_number "1"; model_evidence "Supporting evidence includes similarity to: 100% coverage of the annotated genomic feature by RNAseq alignments, including 10 samples with support for all annotated introns";
NC_043005.1	Gnomon	exon	91710468	91710907	.	+	.	gene_id "LOC115215841"; db_xref "GeneID:115215841"; gbkey "mRNA"; gene "LOC115215841"; ID ""; gene_name "LOC115215841"; transcript_id "XM_036506125.1"; product "uncharacterized LOC115215841, transcript variant X18"; exon_number "2"; model_evidence "Supporting evidence includes similarity to: 100% coverage of the annotated genomic feature by RNAseq alignments, including 10 samples with support for all annotated introns";
NC_043005.1	Gnomon	exon	91753851	91754063	.	+	.	gene_id "LOC115215841"; db_xref "GeneID:115215841"; gbkey "mRNA"; gene "LOC115215841"; ID ""; gene_name "LOC115215841"; transcript_id "XM_036506125.1"; product "uncharacterized LOC115215841, transcript variant X18"; exon_number "3"; model_evidence "Supporting evidence includes similarity to: 100% coverage of the annotated genomic feature by RNAseq alignments, including 10 samples with support for all annotated introns";
NC_043005.1	Gnomon	exon	91799107	91799231	.	+	.	gene_id "LOC115215841"; db_xref "GeneID:115215841"; gbkey "mRNA"; gene "LOC115215841"; ID ""; gene_name "LOC115215841"; transcript_id "XM_036506125.1"; product "uncharacterized LOC115215841, transcript variant X18"; exon_number "4"; model_evidence "Supporting evidence includes similarity to: 100% coverage of the annotated genomic feature by RNAseq alignments, including 10 samples with support for all annotated introns";
NC_043005.1	Gnomon	exon	91905197	91906057	.	+	.	gene_id "LOC115215841"; db_xref "GeneID:115215841"; gbkey "mRNA"; gene "LOC115215841"; ID ""; gene_name "LOC115215841"; transcript_id "XM_036506125.1"; product "uncharacterized LOC115215841, transcript variant X18"; exon_number "5"; model_evidence "Supporting evidence includes similarity to: 100% coverage of the annotated genomic feature by RNAseq alignments, including 10 samples with support for all annotated introns";
NC_043005.1	Gnomon	exon	91963064	91968017	.	+	.	gene_id "LOC115215841"; db_xref "GeneID:115215841"; gbkey "mRNA"; gene "LOC115215841"; ID ""; gene_name "LOC115215841"; transcript_id "XM_036506125.1"; product "uncharacterized LOC115215841, transcript variant X18"; exon_number "6"; model_evidence "Supporting evidence includes similarity to: 100% coverage of the annotated genomic feature by RNAseq alignments, including 10 samples with support for all annotated introns";
NC_043005.1	Gnomon	exon	91968243	91968317	.	+	.	gene_id "LOC115215841"; db_xref "GeneID:115215841"; gbkey "mRNA"; gene "LOC115215841"; ID ""; gene_name "LOC115215841"; transcript_id "XM_036506125.1"; product "uncharacterized LOC115215841, transcript variant X18"; exon_number "7"; model_evidence "Supporting evidence includes similarity to: 100% coverage of the annotated genomic feature by RNAseq alignments, including 10 samples with support for all annotated introns";
NC_043005.1	Gnomon	exon	91968393	91968486	.	+	.	gene_id "LOC115215841"; db_xref "GeneID:115215841"; gbkey "mRNA"; gene "LOC115215841"; ID ""; gene_name "LOC115215841"; transcript_id "XM_036506125.1"; product "uncharacterized LOC115215841, transcript variant X18"; exon_number "8"; model_evidence "Supporting evidence includes similarity to: 100% coverage of the annotated genomic feature by RNAseq alignments, including 10 samples with support for all annotated introns";
NC_043005.1	Gnomon	exon	91968862	91971904	.	+	.	gene_id "LOC115215841"; db_xref "GeneID:115215841"; gbkey "mRNA"; gene "LOC115215841"; ID ""; gene_name "LOC115215841"; transcript_id "XM_036506125.1"; product "uncharacterized LOC115215841, transcript variant X18"; exon_number "9"; model_evidence "Supporting evidence includes similarity to: 100% coverage of the annotated genomic feature by RNAseq alignments, including 10 samples with support for all annotated introns";
NC_043005.1	Gnomon	start_codon	91710798	91710800	.	+	0	gene_id "LOC115215841"; db_xref "GeneID:115215841"; gbkey "CDS"; gene "LOC115215841"; ID ""; gene_name "LOC115215841"; transcript_id "XM_036506125.1"; product "uncharacterized protein LOC115215841 isoform X16"; protein_id "XP_036362018.1"; exon_number "2";
NC_043005.1	Gnomon	stop_codon	91971745	91971747	.	+	0	gene_id "LOC115215841"; db_xref "GeneID:115215841"; gbkey "CDS"; gene "LOC115215841"; ID ""; gene_name "LOC115215841"; transcript_id "XM_036506125.1"; product "uncharacterized protein LOC115215841 isoform X16"; protein_id "XP_036362018.1"; exon_number "9";
NC_043005.1	Gnomon	transcript	91629569	91971904	.	+	.	gene_id "LOC115215841"; ID "XM_036506126.1"; gene_name "LOC115215841"; transcript_id "XM_036506126.1";
NC_043005.1	Gnomon	CDS	91710798	91710907	.	+	0	gene_id "LOC115215841"; db_xref "GeneID:115215841"; gbkey "CDS"; gene "LOC115215841"; ID ""; gene_name "LOC115215841"; transcript_id "XM_036506126.1"; product "uncharacterized protein LOC115215841 isoform X17"; protein_id "XP_036362019.1"; exon_number "2";
NC_043005.1	Gnomon	CDS	91753851	91754063	.	+	1	gene_id "LOC115215841"; db_xref "GeneID:115215841"; gbkey "CDS"; gene "LOC115215841"; ID ""; gene_name "LOC115215841"; transcript_id "XM_036506126.1"; product "uncharacterized protein LOC115215841 isoform X17"; protein_id "XP_036362019.1"; exon_number "3";
NC_043005.1	Gnomon	CDS	91799107	91799231	.	+	1	gene_id "LOC115215841"; db_xref "GeneID:115215841"; gbkey "CDS"; gene "LOC115215841"; ID ""; gene_name "LOC115215841"; transcript_id "XM_036506126.1"; product "uncharacterized protein LOC115215841 isoform X17"; protein_id "XP_036362019.1"; exon_number "4";
NC_043005.1	Gnomon	CDS	91905197	91906057	.	+	2	gene_id "LOC115215841"; db_xref "GeneID:115215841"; gbkey "CDS"; gene "LOC115215841"; ID ""; gene_name "LOC115215841"; transcript_id "XM_036506126.1"; product "uncharacterized protein LOC115215841 isoform X17"; protein_id "XP_036362019.1"; exon_number "5";
NC_043005.1	Gnomon	CDS	91963064	91968486	.	+	2	gene_id "LOC115215841"; db_xref "GeneID:115215841"; gbkey "CDS"; gene "LOC115215841"; ID ""; gene_name "LOC115215841"; transcript_id "XM_036506126.1"; product "uncharacterized protein LOC115215841 isoform X17"; protein_id "XP_036362019.1"; exon_number "6";
NC_043005.1	Gnomon	CDS	91969162	91971744	.	+	0	gene_id "LOC115215841"; db_xref "GeneID:115215841"; gbkey "CDS"; gene "LOC115215841"; ID ""; gene_name "LOC115215841"; transcript_id "XM_036506126.1"; product "uncharacterized protein LOC115215841 isoform X17"; protein_id "XP_036362019.1"; exon_number "7";
NC_043005.1	Gnomon	exon	91629569	91629896	.	+	.	gene_id "LOC115215841"; db_xref "GeneID:115215841"; gbkey "mRNA"; gene "LOC115215841"; ID ""; gene_name "LOC115215841"; transcript_id "XM_036506126.1"; product "uncharacterized LOC115215841, transcript variant X19"; exon_number "1"; model_evidence "Supporting evidence includes similarity to: 100% coverage of the annotated genomic feature by RNAseq alignments, including 14 samples with support for all annotated introns";
NC_043005.1	Gnomon	exon	91710468	91710907	.	+	.	gene_id "LOC115215841"; db_xref "GeneID:115215841"; gbkey "mRNA"; gene "LOC115215841"; ID ""; gene_name "LOC115215841"; transcript_id "XM_036506126.1"; product "uncharacterized LOC115215841, transcript variant X19"; exon_number "2"; model_evidence "Supporting evidence includes similarity to: 100% coverage of the annotated genomic feature by RNAseq alignments, including 14 samples with support for all annotated introns";
NC_043005.1	Gnomon	exon	91753851	91754063	.	+	.	gene_id "LOC115215841"; db_xref "GeneID:115215841"; gbkey "mRNA"; gene "LOC115215841"; ID ""; gene_name "LOC115215841"; transcript_id "XM_036506126.1"; product "uncharacterized LOC115215841, transcript variant X19"; exon_number "3"; model_evidence "Supporting evidence includes similarity to: 100% coverage of the annotated genomic feature by RNAseq alignments, including 14 samples with support for all annotated introns";
NC_043005.1	Gnomon	exon	91799107	91799231	.	+	.	gene_id "LOC115215841"; db_xref "GeneID:115215841"; gbkey "mRNA"; gene "LOC115215841"; ID ""; gene_name "LOC115215841"; transcript_id "XM_036506126.1"; product "uncharacterized LOC115215841, transcript variant X19"; exon_number "4"; model_evidence "Supporting evidence includes similarity to: 100% coverage of the annotated genomic feature by RNAseq alignments, including 14 samples with support for all annotated introns";
NC_043005.1	Gnomon	exon	91905197	91906057	.	+	.	gene_id "LOC115215841"; db_xref "GeneID:115215841"; gbkey "mRNA"; gene "LOC115215841"; ID ""; gene_name "LOC115215841"; transcript_id "XM_036506126.1"; product "uncharacterized LOC115215841, transcript variant X19"; exon_number "5"; model_evidence "Supporting evidence includes similarity to: 100% coverage of the annotated genomic feature by RNAseq alignments, including 14 samples with support for all annotated introns";
NC_043005.1	Gnomon	exon	91963064	91968486	.	+	.	gene_id "LOC115215841"; db_xref "GeneID:115215841"; gbkey "mRNA"; gene "LOC115215841"; ID ""; gene_name "LOC115215841"; transcript_id "XM_036506126.1"; product "uncharacterized LOC115215841, transcript variant X19"; exon_number "6"; model_evidence "Supporting evidence includes similarity to: 100% coverage of the annotated genomic feature by RNAseq alignments, including 14 samples with support for all annotated introns";
NC_043005.1	Gnomon	exon	91969162	91971904	.	+	.	gene_id "LOC115215841"; db_xref "GeneID:115215841"; gbkey "mRNA"; gene "LOC115215841"; ID ""; gene_name "LOC115215841"; transcript_id "XM_036506126.1"; product "uncharacterized LOC115215841, transcript variant X19"; exon_number "7"; model_evidence "Supporting evidence includes similarity to: 100% coverage of the annotated genomic feature by RNAseq alignments, including 14 samples with support for all annotated introns";
NC_043005.1	Gnomon	start_codon	91710798	91710800	.	+	0	gene_id "LOC115215841"; db_xref "GeneID:115215841"; gbkey "CDS"; gene "LOC115215841"; ID ""; gene_name "LOC115215841"; transcript_id "XM_036506126.1"; product "uncharacterized protein LOC115215841 isoform X17"; protein_id "XP_036362019.1"; exon_number "2";
NC_043005.1	Gnomon	stop_codon	91971745	91971747	.	+	0	gene_id "LOC115215841"; db_xref "GeneID:115215841"; gbkey "CDS"; gene "LOC115215841"; ID ""; gene_name "LOC115215841"; transcript_id "XM_036506126.1"; product "uncharacterized protein LOC115215841 isoform X17"; protein_id "XP_036362019.1"; exon_number "7";
NC_043005.1	Gnomon	transcript	91629570	91971904	.	+	.	gene_id "LOC115215841"; ID "XM_036506127.1"; gene_name "LOC115215841"; transcript_id "XM_036506127.1";
NC_043005.1	Gnomon	CDS	91710798	91710907	.	+	0	gene_id "LOC115215841"; db_xref "GeneID:115215841"; gbkey "CDS"; gene "LOC115215841"; ID ""; gene_name "LOC115215841"; transcript_id "XM_036506127.1"; product "uncharacterized protein LOC115215841 isoform X18"; protein_id "XP_036362020.1"; exon_number "2";
NC_043005.1	Gnomon	CDS	91753851	91754063	.	+	1	gene_id "LOC115215841"; db_xref "GeneID:115215841"; gbkey "CDS"; gene "LOC115215841"; ID ""; gene_name "LOC115215841"; transcript_id "XM_036506127.1"; product "uncharacterized protein LOC115215841 isoform X18"; protein_id "XP_036362020.1"; exon_number "3";
NC_043005.1	Gnomon	CDS	91799107	91799231	.	+	1	gene_id "LOC115215841"; db_xref "GeneID:115215841"; gbkey "CDS"; gene "LOC115215841"; ID ""; gene_name "LOC115215841"; transcript_id "XM_036506127.1"; product "uncharacterized protein LOC115215841 isoform X18"; protein_id "XP_036362020.1"; exon_number "4";
NC_043005.1	Gnomon	CDS	91905197	91906057	.	+	2	gene_id "LOC115215841"; db_xref "GeneID:115215841"; gbkey "CDS"; gene "LOC115215841"; ID ""; gene_name "LOC115215841"; transcript_id "XM_036506127.1"; product "uncharacterized protein LOC115215841 isoform X18"; protein_id "XP_036362020.1"; exon_number "5";
NC_043005.1	Gnomon	CDS	91963064	91968186	.	+	2	gene_id "LOC115215841"; db_xref "GeneID:115215841"; gbkey "CDS"; gene "LOC115215841"; ID ""; gene_name "LOC115215841"; transcript_id "XM_036506127.1"; product "uncharacterized protein LOC115215841 isoform X18"; protein_id "XP_036362020.1"; exon_number "6";
NC_043005.1	Gnomon	CDS	91968937	91971744	.	+	0	gene_id "LOC115215841"; db_xref "GeneID:115215841"; gbkey "CDS"; gene "LOC115215841"; ID ""; gene_name "LOC115215841"; transcript_id "XM_036506127.1"; product "uncharacterized protein LOC115215841 isoform X18"; protein_id "XP_036362020.1"; exon_number "7";
NC_043005.1	Gnomon	exon	91629570	91629896	.	+	.	gene_id "LOC115215841"; db_xref "GeneID:115215841"; gbkey "mRNA"; gene "LOC115215841"; ID ""; gene_name "LOC115215841"; transcript_id "XM_036506127.1"; product "uncharacterized LOC115215841, transcript variant X20"; exon_number "1"; model_evidence "Supporting evidence includes similarity to: 100% coverage of the annotated genomic feature by RNAseq alignments, including 8 samples with support for all annotated introns";
NC_043005.1	Gnomon	exon	91710468	91710907	.	+	.	gene_id "LOC115215841"; db_xref "GeneID:115215841"; gbkey "mRNA"; gene "LOC115215841"; ID ""; gene_name "LOC115215841"; transcript_id "XM_036506127.1"; product "uncharacterized LOC115215841, transcript variant X20"; exon_number "2"; model_evidence "Supporting evidence includes similarity to: 100% coverage of the annotated genomic feature by RNAseq alignments, including 8 samples with support for all annotated introns";
NC_043005.1	Gnomon	exon	91753851	91754063	.	+	.	gene_id "LOC115215841"; db_xref "GeneID:115215841"; gbkey "mRNA"; gene "LOC115215841"; ID ""; gene_name "LOC115215841"; transcript_id "XM_036506127.1"; product "uncharacterized LOC115215841, transcript variant X20"; exon_number "3"; model_evidence "Supporting evidence includes similarity to: 100% coverage of the annotated genomic feature by RNAseq alignments, including 8 samples with support for all annotated introns";
NC_043005.1	Gnomon	exon	91799107	91799231	.	+	.	gene_id "LOC115215841"; db_xref "GeneID:115215841"; gbkey "mRNA"; gene "LOC115215841"; ID ""; gene_name "LOC115215841"; transcript_id "XM_036506127.1"; product "uncharacterized LOC115215841, transcript variant X20"; exon_number "4"; model_evidence "Supporting evidence includes similarity to: 100% coverage of the annotated genomic feature by RNAseq alignments, including 8 samples with support for all annotated introns";
NC_043005.1	Gnomon	exon	91905197	91906057	.	+	.	gene_id "LOC115215841"; db_xref "GeneID:115215841"; gbkey "mRNA"; gene "LOC115215841"; ID ""; gene_name "LOC115215841"; transcript_id "XM_036506127.1"; product "uncharacterized LOC115215841, transcript variant X20"; exon_number "5"; model_evidence "Supporting evidence includes similarity to: 100% coverage of the annotated genomic feature by RNAseq alignments, including 8 samples with support for all annotated introns";
NC_043005.1	Gnomon	exon	91963064	91968186	.	+	.	gene_id "LOC115215841"; db_xref "GeneID:115215841"; gbkey "mRNA"; gene "LOC115215841"; ID ""; gene_name "LOC115215841"; transcript_id "XM_036506127.1"; product "uncharacterized LOC115215841, transcript variant X20"; exon_number "6"; model_evidence "Supporting evidence includes similarity to: 100% coverage of the annotated genomic feature by RNAseq alignments, including 8 samples with support for all annotated introns";
NC_043005.1	Gnomon	exon	91968937	91971904	.	+	.	gene_id "LOC115215841"; db_xref "GeneID:115215841"; gbkey "mRNA"; gene "LOC115215841"; ID ""; gene_name "LOC115215841"; transcript_id "XM_036506127.1"; product "uncharacterized LOC115215841, transcript variant X20"; exon_number "7"; model_evidence "Supporting evidence includes similarity to: 100% coverage of the annotated genomic feature by RNAseq alignments, including 8 samples with support for all annotated introns";
NC_043005.1	Gnomon	start_codon	91710798	91710800	.	+	0	gene_id "LOC115215841"; db_xref "GeneID:115215841"; gbkey "CDS"; gene "LOC115215841"; ID ""; gene_name "LOC115215841"; transcript_id "XM_036506127.1"; product "uncharacterized protein LOC115215841 isoform X18"; protein_id "XP_036362020.1"; exon_number "2";
NC_043005.1	Gnomon	stop_codon	91971745	91971747	.	+	0	gene_id "LOC115215841"; db_xref "GeneID:115215841"; gbkey "CDS"; gene "LOC115215841"; ID ""; gene_name "LOC115215841"; transcript_id "XM_036506127.1"; product "uncharacterized protein LOC115215841 isoform X18"; protein_id "XP_036362020.1"; exon_number "7";
NC_043005.1	Gnomon	transcript	91629565	91971904	.	+	.	gene_id "LOC115215841"; ID "XM_036506128.1"; gene_name "LOC115215841"; transcript_id "XM_036506128.1";
NC_043005.1	Gnomon	CDS	91710798	91710907	.	+	0	gene_id "LOC115215841"; db_xref "GeneID:115215841"; gbkey "CDS"; gene "LOC115215841"; ID ""; gene_name "LOC115215841"; transcript_id "XM_036506128.1"; product "uncharacterized protein LOC115215841 isoform X19"; protein_id "XP_036362021.1"; exon_number "2";
NC_043005.1	Gnomon	CDS	91753851	91754063	.	+	1	gene_id "LOC115215841"; db_xref "GeneID:115215841"; gbkey "CDS"; gene "LOC115215841"; ID ""; gene_name "LOC115215841"; transcript_id "XM_036506128.1"; product "uncharacterized protein LOC115215841 isoform X19"; protein_id "XP_036362021.1"; exon_number "3";
NC_043005.1	Gnomon	CDS	91799107	91799231	.	+	1	gene_id "LOC115215841"; db_xref "GeneID:115215841"; gbkey "CDS"; gene "LOC115215841"; ID ""; gene_name "LOC115215841"; transcript_id "XM_036506128.1"; product "uncharacterized protein LOC115215841 isoform X19"; protein_id "XP_036362021.1"; exon_number "4";
NC_043005.1	Gnomon	CDS	91905197	91906057	.	+	2	gene_id "LOC115215841"; db_xref "GeneID:115215841"; gbkey "CDS"; gene "LOC115215841"; ID ""; gene_name "LOC115215841"; transcript_id "XM_036506128.1"; product "uncharacterized protein LOC115215841 isoform X19"; protein_id "XP_036362021.1"; exon_number "5";
NC_043005.1	Gnomon	CDS	91963064	91968760	.	+	2	gene_id "LOC115215841"; db_xref "GeneID:115215841"; gbkey "CDS"; gene "LOC115215841"; ID ""; gene_name "LOC115215841"; transcript_id "XM_036506128.1"; product "uncharacterized protein LOC115215841 isoform X19"; protein_id "XP_036362021.1"; exon_number "6";
NC_043005.1	Gnomon	CDS	91969511	91971744	.	+	2	gene_id "LOC115215841"; db_xref "GeneID:115215841"; gbkey "CDS"; gene "LOC115215841"; ID ""; gene_name "LOC115215841"; transcript_id "XM_036506128.1"; product "uncharacterized protein LOC115215841 isoform X19"; protein_id "XP_036362021.1"; exon_number "7";
NC_043005.1	Gnomon	exon	91629565	91629896	.	+	.	gene_id "LOC115215841"; db_xref "GeneID:115215841"; gbkey "mRNA"; gene "LOC115215841"; ID ""; gene_name "LOC115215841"; transcript_id "XM_036506128.1"; product "uncharacterized LOC115215841, transcript variant X21"; exon_number "1"; model_evidence "Supporting evidence includes similarity to: 100% coverage of the annotated genomic feature by RNAseq alignments, including 15 samples with support for all annotated introns";
NC_043005.1	Gnomon	exon	91710468	91710907	.	+	.	gene_id "LOC115215841"; db_xref "GeneID:115215841"; gbkey "mRNA"; gene "LOC115215841"; ID ""; gene_name "LOC115215841"; transcript_id "XM_036506128.1"; product "uncharacterized LOC115215841, transcript variant X21"; exon_number "2"; model_evidence "Supporting evidence includes similarity to: 100% coverage of the annotated genomic feature by RNAseq alignments, including 15 samples with support for all annotated introns";
NC_043005.1	Gnomon	exon	91753851	91754063	.	+	.	gene_id "LOC115215841"; db_xref "GeneID:115215841"; gbkey "mRNA"; gene "LOC115215841"; ID ""; gene_name "LOC115215841"; transcript_id "XM_036506128.1"; product "uncharacterized LOC115215841, transcript variant X21"; exon_number "3"; model_evidence "Supporting evidence includes similarity to: 100% coverage of the annotated genomic feature by RNAseq alignments, including 15 samples with support for all annotated introns";
NC_043005.1	Gnomon	exon	91799107	91799231	.	+	.	gene_id "LOC115215841"; db_xref "GeneID:115215841"; gbkey "mRNA"; gene "LOC115215841"; ID ""; gene_name "LOC115215841"; transcript_id "XM_036506128.1"; product "uncharacterized LOC115215841, transcript variant X21"; exon_number "4"; model_evidence "Supporting evidence includes similarity to: 100% coverage of the annotated genomic feature by RNAseq alignments, including 15 samples with support for all annotated introns";
NC_043005.1	Gnomon	exon	91905197	91906057	.	+	.	gene_id "LOC115215841"; db_xref "GeneID:115215841"; gbkey "mRNA"; gene "LOC115215841"; ID ""; gene_name "LOC115215841"; transcript_id "XM_036506128.1"; product "uncharacterized LOC115215841, transcript variant X21"; exon_number "5"; model_evidence "Supporting evidence includes similarity to: 100% coverage of the annotated genomic feature by RNAseq alignments, including 15 samples with support for all annotated introns";
NC_043005.1	Gnomon	exon	91963064	91968760	.	+	.	gene_id "LOC115215841"; db_xref "GeneID:115215841"; gbkey "mRNA"; gene "LOC115215841"; ID ""; gene_name "LOC115215841"; transcript_id "XM_036506128.1"; product "uncharacterized LOC115215841, transcript variant X21"; exon_number "6"; model_evidence "Supporting evidence includes similarity to: 100% coverage of the annotated genomic feature by RNAseq alignments, including 15 samples with support for all annotated introns";
NC_043005.1	Gnomon	exon	91969511	91971904	.	+	.	gene_id "LOC115215841"; db_xref "GeneID:115215841"; gbkey "mRNA"; gene "LOC115215841"; ID ""; gene_name "LOC115215841"; transcript_id "XM_036506128.1"; product "uncharacterized LOC115215841, transcript variant X21"; exon_number "7"; model_evidence "Supporting evidence includes similarity to: 100% coverage of the annotated genomic feature by RNAseq alignments, including 15 samples with support for all annotated introns";
NC_043005.1	Gnomon	start_codon	91710798	91710800	.	+	0	gene_id "LOC115215841"; db_xref "GeneID:115215841"; gbkey "CDS"; gene "LOC115215841"; ID ""; gene_name "LOC115215841"; transcript_id "XM_036506128.1"; product "uncharacterized protein LOC115215841 isoform X19"; protein_id "XP_036362021.1"; exon_number "2";
NC_043005.1	Gnomon	stop_codon	91971745	91971747	.	+	0	gene_id "LOC115215841"; db_xref "GeneID:115215841"; gbkey "CDS"; gene "LOC115215841"; ID ""; gene_name "LOC115215841"; transcript_id "XM_036506128.1"; product "uncharacterized protein LOC115215841 isoform X19"; protein_id "XP_036362021.1"; exon_number "7";
NC_043005.1	Gnomon	transcript	91629568	91971904	.	+	.	gene_id "LOC115215841"; ID "XM_036506129.1"; gene_name "LOC115215841"; transcript_id "XM_036506129.1";
NC_043005.1	Gnomon	CDS	91710798	91710907	.	+	0	gene_id "LOC115215841"; db_xref "GeneID:115215841"; gbkey "CDS"; gene "LOC115215841"; ID ""; gene_name "LOC115215841"; transcript_id "XM_036506129.1"; product "uncharacterized protein LOC115215841 isoform X20"; protein_id "XP_036362022.1"; exon_number "2";
NC_043005.1	Gnomon	CDS	91753851	91754063	.	+	1	gene_id "LOC115215841"; db_xref "GeneID:115215841"; gbkey "CDS"; gene "LOC115215841"; ID ""; gene_name "LOC115215841"; transcript_id "XM_036506129.1"; product "uncharacterized protein LOC115215841 isoform X20"; protein_id "XP_036362022.1"; exon_number "3";
NC_043005.1	Gnomon	CDS	91799107	91799231	.	+	1	gene_id "LOC115215841"; db_xref "GeneID:115215841"; gbkey "CDS"; gene "LOC115215841"; ID ""; gene_name "LOC115215841"; transcript_id "XM_036506129.1"; product "uncharacterized protein LOC115215841 isoform X20"; protein_id "XP_036362022.1"; exon_number "4";
NC_043005.1	Gnomon	CDS	91905197	91906057	.	+	2	gene_id "LOC115215841"; db_xref "GeneID:115215841"; gbkey "CDS"; gene "LOC115215841"; ID ""; gene_name "LOC115215841"; transcript_id "XM_036506129.1"; product "uncharacterized protein LOC115215841 isoform X20"; protein_id "XP_036362022.1"; exon_number "5";
NC_043005.1	Gnomon	CDS	91963064	91968343	.	+	2	gene_id "LOC115215841"; db_xref "GeneID:115215841"; gbkey "CDS"; gene "LOC115215841"; ID ""; gene_name "LOC115215841"; transcript_id "XM_036506129.1"; product "uncharacterized protein LOC115215841 isoform X20"; protein_id "XP_036362022.1"; exon_number "6";
NC_043005.1	Gnomon	CDS	91968719	91968802	.	+	2	gene_id "LOC115215841"; db_xref "GeneID:115215841"; gbkey "CDS"; gene "LOC115215841"; ID ""; gene_name "LOC115215841"; transcript_id "XM_036506129.1"; product "uncharacterized protein LOC115215841 isoform X20"; protein_id "XP_036362022.1"; exon_number "7";
NC_043005.1	Gnomon	CDS	91969178	91971744	.	+	2	gene_id "LOC115215841"; db_xref "GeneID:115215841"; gbkey "CDS"; gene "LOC115215841"; ID ""; gene_name "LOC115215841"; transcript_id "XM_036506129.1"; product "uncharacterized protein LOC115215841 isoform X20"; protein_id "XP_036362022.1"; exon_number "8";
NC_043005.1	Gnomon	exon	91629568	91629896	.	+	.	gene_id "LOC115215841"; db_xref "GeneID:115215841"; gbkey "mRNA"; gene "LOC115215841"; ID ""; gene_name "LOC115215841"; transcript_id "XM_036506129.1"; product "uncharacterized LOC115215841, transcript variant X22"; exon_number "1"; model_evidence "Supporting evidence includes similarity to: 100% coverage of the annotated genomic feature by RNAseq alignments, including 10 samples with support for all annotated introns";
NC_043005.1	Gnomon	exon	91710468	91710907	.	+	.	gene_id "LOC115215841"; db_xref "GeneID:115215841"; gbkey "mRNA"; gene "LOC115215841"; ID ""; gene_name "LOC115215841"; transcript_id "XM_036506129.1"; product "uncharacterized LOC115215841, transcript variant X22"; exon_number "2"; model_evidence "Supporting evidence includes similarity to: 100% coverage of the annotated genomic feature by RNAseq alignments, including 10 samples with support for all annotated introns";
NC_043005.1	Gnomon	exon	91753851	91754063	.	+	.	gene_id "LOC115215841"; db_xref "GeneID:115215841"; gbkey "mRNA"; gene "LOC115215841"; ID ""; gene_name "LOC115215841"; transcript_id "XM_036506129.1"; product "uncharacterized LOC115215841, transcript variant X22"; exon_number "3"; model_evidence "Supporting evidence includes similarity to: 100% coverage of the annotated genomic feature by RNAseq alignments, including 10 samples with support for all annotated introns";
NC_043005.1	Gnomon	exon	91799107	91799231	.	+	.	gene_id "LOC115215841"; db_xref "GeneID:115215841"; gbkey "mRNA"; gene "LOC115215841"; ID ""; gene_name "LOC115215841"; transcript_id "XM_036506129.1"; product "uncharacterized LOC115215841, transcript variant X22"; exon_number "4"; model_evidence "Supporting evidence includes similarity to: 100% coverage of the annotated genomic feature by RNAseq alignments, including 10 samples with support for all annotated introns";
NC_043005.1	Gnomon	exon	91905197	91906057	.	+	.	gene_id "LOC115215841"; db_xref "GeneID:115215841"; gbkey "mRNA"; gene "LOC115215841"; ID ""; gene_name "LOC115215841"; transcript_id "XM_036506129.1"; product "uncharacterized LOC115215841, transcript variant X22"; exon_number "5"; model_evidence "Supporting evidence includes similarity to: 100% coverage of the annotated genomic feature by RNAseq alignments, including 10 samples with support for all annotated introns";
NC_043005.1	Gnomon	exon	91963064	91968343	.	+	.	gene_id "LOC115215841"; db_xref "GeneID:115215841"; gbkey "mRNA"; gene "LOC115215841"; ID ""; gene_name "LOC115215841"; transcript_id "XM_036506129.1"; product "uncharacterized LOC115215841, transcript variant X22"; exon_number "6"; model_evidence "Supporting evidence includes similarity to: 100% coverage of the annotated genomic feature by RNAseq alignments, including 10 samples with support for all annotated introns";
NC_043005.1	Gnomon	exon	91968719	91968802	.	+	.	gene_id "LOC115215841"; db_xref "GeneID:115215841"; gbkey "mRNA"; gene "LOC115215841"; ID ""; gene_name "LOC115215841"; transcript_id "XM_036506129.1"; product "uncharacterized LOC115215841, transcript variant X22"; exon_number "7"; model_evidence "Supporting evidence includes similarity to: 100% coverage of the annotated genomic feature by RNAseq alignments, including 10 samples with support for all annotated introns";
NC_043005.1	Gnomon	exon	91969178	91971904	.	+	.	gene_id "LOC115215841"; db_xref "GeneID:115215841"; gbkey "mRNA"; gene "LOC115215841"; ID ""; gene_name "LOC115215841"; transcript_id "XM_036506129.1"; product "uncharacterized LOC115215841, transcript variant X22"; exon_number "8"; model_evidence "Supporting evidence includes similarity to: 100% coverage of the annotated genomic feature by RNAseq alignments, including 10 samples with support for all annotated introns";
NC_043005.1	Gnomon	start_codon	91710798	91710800	.	+	0	gene_id "LOC115215841"; db_xref "GeneID:115215841"; gbkey "CDS"; gene "LOC115215841"; ID ""; gene_name "LOC115215841"; transcript_id "XM_036506129.1"; product "uncharacterized protein LOC115215841 isoform X20"; protein_id "XP_036362022.1"; exon_number "2";
NC_043005.1	Gnomon	stop_codon	91971745	91971747	.	+	0	gene_id "LOC115215841"; db_xref "GeneID:115215841"; gbkey "CDS"; gene "LOC115215841"; ID ""; gene_name "LOC115215841"; transcript_id "XM_036506129.1"; product "uncharacterized protein LOC115215841 isoform X20"; protein_id "XP_036362022.1"; exon_number "8";
NC_043005.1	Gnomon	transcript	91805459	91971904	.	+	.	gene_id "LOC115215841"; ID "XM_036506130.1"; gene_name "LOC115215841"; transcript_id "XM_036506130.1";
NC_043005.1	Gnomon	CDS	91806278	91806314	.	+	0	gene_id "LOC115215841"; db_xref "GeneID:115215841"; gbkey "CDS"; gene "LOC115215841"; ID ""; gene_name "LOC115215841"; transcript_id "XM_036506130.1"; product "uncharacterized protein LOC115215841 isoform X21"; protein_id "XP_036362023.1"; exon_number "1";
NC_043005.1	Gnomon	CDS	91905197	91906057	.	+	2	gene_id "LOC115215841"; db_xref "GeneID:115215841"; gbkey "CDS"; gene "LOC115215841"; ID ""; gene_name "LOC115215841"; transcript_id "XM_036506130.1"; product "uncharacterized protein LOC115215841 isoform X21"; protein_id "XP_036362023.1"; exon_number "2";
NC_043005.1	Gnomon	CDS	91963064	91968486	.	+	2	gene_id "LOC115215841"; db_xref "GeneID:115215841"; gbkey "CDS"; gene "LOC115215841"; ID ""; gene_name "LOC115215841"; transcript_id "XM_036506130.1"; product "uncharacterized protein LOC115215841 isoform X21"; protein_id "XP_036362023.1"; exon_number "3";
NC_043005.1	Gnomon	CDS	91968862	91971744	.	+	0	gene_id "LOC115215841"; db_xref "GeneID:115215841"; gbkey "CDS"; gene "LOC115215841"; ID ""; gene_name "LOC115215841"; transcript_id "XM_036506130.1"; product "uncharacterized protein LOC115215841 isoform X21"; protein_id "XP_036362023.1"; exon_number "4";
NC_043005.1	Gnomon	exon	91805459	91806314	.	+	.	gene_id "LOC115215841"; db_xref "GeneID:115215841"; gbkey "mRNA"; gene "LOC115215841"; ID ""; gene_name "LOC115215841"; transcript_id "XM_036506130.1"; product "uncharacterized LOC115215841, transcript variant X23"; exon_number "1"; model_evidence "Supporting evidence includes similarity to: 100% coverage of the annotated genomic feature by RNAseq alignments, including 7 samples with support for all annotated introns";
NC_043005.1	Gnomon	exon	91905197	91906057	.	+	.	gene_id "LOC115215841"; db_xref "GeneID:115215841"; gbkey "mRNA"; gene "LOC115215841"; ID ""; gene_name "LOC115215841"; transcript_id "XM_036506130.1"; product "uncharacterized LOC115215841, transcript variant X23"; exon_number "2"; model_evidence "Supporting evidence includes similarity to: 100% coverage of the annotated genomic feature by RNAseq alignments, including 7 samples with support for all annotated introns";
NC_043005.1	Gnomon	exon	91963064	91968486	.	+	.	gene_id "LOC115215841"; db_xref "GeneID:115215841"; gbkey "mRNA"; gene "LOC115215841"; ID ""; gene_name "LOC115215841"; transcript_id "XM_036506130.1"; product "uncharacterized LOC115215841, transcript variant X23"; exon_number "3"; model_evidence "Supporting evidence includes similarity to: 100% coverage of the annotated genomic feature by RNAseq alignments, including 7 samples with support for all annotated introns";
NC_043005.1	Gnomon	exon	91968862	91971904	.	+	.	gene_id "LOC115215841"; db_xref "GeneID:115215841"; gbkey "mRNA"; gene "LOC115215841"; ID ""; gene_name "LOC115215841"; transcript_id "XM_036506130.1"; product "uncharacterized LOC115215841, transcript variant X23"; exon_number "4"; model_evidence "Supporting evidence includes similarity to: 100% coverage of the annotated genomic feature by RNAseq alignments, including 7 samples with support for all annotated introns";
NC_043005.1	Gnomon	start_codon	91806278	91806280	.	+	0	gene_id "LOC115215841"; db_xref "GeneID:115215841"; gbkey "CDS"; gene "LOC115215841"; ID ""; gene_name "LOC115215841"; transcript_id "XM_036506130.1"; product "uncharacterized protein LOC115215841 isoform X21"; protein_id "XP_036362023.1"; exon_number "1";
NC_043005.1	Gnomon	stop_codon	91971745	91971747	.	+	0	gene_id "LOC115215841"; db_xref "GeneID:115215841"; gbkey "CDS"; gene "LOC115215841"; ID ""; gene_name "LOC115215841"; transcript_id "XM_036506130.1"; product "uncharacterized protein LOC115215841 isoform X21"; protein_id "XP_036362023.1"; exon_number "4";
NC_043005.1	Gnomon	transcript	91629568	91971904	.	+	.	gene_id "LOC115215841"; ID "XM_036506131.1"; gene_name "LOC115215841"; transcript_id "XM_036506131.1";
NC_043005.1	Gnomon	CDS	91710798	91710907	.	+	0	gene_id "LOC115215841"; db_xref "GeneID:115215841"; gbkey "CDS"; gene "LOC115215841"; ID ""; gene_name "LOC115215841"; transcript_id "XM_036506131.1"; product "uncharacterized protein LOC115215841 isoform X22"; protein_id "XP_036362024.1"; exon_number "2";
NC_043005.1	Gnomon	CDS	91753851	91754063	.	+	1	gene_id "LOC115215841"; db_xref "GeneID:115215841"; gbkey "CDS"; gene "LOC115215841"; ID ""; gene_name "LOC115215841"; transcript_id "XM_036506131.1"; product "uncharacterized protein LOC115215841 isoform X22"; protein_id "XP_036362024.1"; exon_number "3";
NC_043005.1	Gnomon	CDS	91799107	91799231	.	+	1	gene_id "LOC115215841"; db_xref "GeneID:115215841"; gbkey "CDS"; gene "LOC115215841"; ID ""; gene_name "LOC115215841"; transcript_id "XM_036506131.1"; product "uncharacterized protein LOC115215841 isoform X22"; protein_id "XP_036362024.1"; exon_number "4";
NC_043005.1	Gnomon	CDS	91905197	91906057	.	+	2	gene_id "LOC115215841"; db_xref "GeneID:115215841"; gbkey "CDS"; gene "LOC115215841"; ID ""; gene_name "LOC115215841"; transcript_id "XM_036506131.1"; product "uncharacterized protein LOC115215841 isoform X22"; protein_id "XP_036362024.1"; exon_number "5";
NC_043005.1	Gnomon	CDS	91963064	91968167	.	+	2	gene_id "LOC115215841"; db_xref "GeneID:115215841"; gbkey "CDS"; gene "LOC115215841"; ID ""; gene_name "LOC115215841"; transcript_id "XM_036506131.1"; product "uncharacterized protein LOC115215841 isoform X22"; protein_id "XP_036362024.1"; exon_number "6";
NC_043005.1	Gnomon	CDS	91968243	91968343	.	+	1	gene_id "LOC115215841"; db_xref "GeneID:115215841"; gbkey "CDS"; gene "LOC115215841"; ID ""; gene_name "LOC115215841"; transcript_id "XM_036506131.1"; product "uncharacterized protein LOC115215841 isoform X22"; protein_id "XP_036362024.1"; exon_number "7";
NC_043005.1	Gnomon	CDS	91968719	91968802	.	+	2	gene_id "LOC115215841"; db_xref "GeneID:115215841"; gbkey "CDS"; gene "LOC115215841"; ID ""; gene_name "LOC115215841"; transcript_id "XM_036506131.1"; product "uncharacterized protein LOC115215841 isoform X22"; protein_id "XP_036362024.1"; exon_number "8";
NC_043005.1	Gnomon	CDS	91969178	91971744	.	+	2	gene_id "LOC115215841"; db_xref "GeneID:115215841"; gbkey "CDS"; gene "LOC115215841"; ID ""; gene_name "LOC115215841"; transcript_id "XM_036506131.1"; product "uncharacterized protein LOC115215841 isoform X22"; protein_id "XP_036362024.1"; exon_number "9";
NC_043005.1	Gnomon	exon	91629568	91629896	.	+	.	gene_id "LOC115215841"; db_xref "GeneID:115215841"; gbkey "mRNA"; gene "LOC115215841"; ID ""; gene_name "LOC115215841"; transcript_id "XM_036506131.1"; product "uncharacterized LOC115215841, transcript variant X24"; exon_number "1"; model_evidence "Supporting evidence includes similarity to: 100% coverage of the annotated genomic feature by RNAseq alignments, including 10 samples with support for all annotated introns";
NC_043005.1	Gnomon	exon	91710468	91710907	.	+	.	gene_id "LOC115215841"; db_xref "GeneID:115215841"; gbkey "mRNA"; gene "LOC115215841"; ID ""; gene_name "LOC115215841"; transcript_id "XM_036506131.1"; product "uncharacterized LOC115215841, transcript variant X24"; exon_number "2"; model_evidence "Supporting evidence includes similarity to: 100% coverage of the annotated genomic feature by RNAseq alignments, including 10 samples with support for all annotated introns";
NC_043005.1	Gnomon	exon	91753851	91754063	.	+	.	gene_id "LOC115215841"; db_xref "GeneID:115215841"; gbkey "mRNA"; gene "LOC115215841"; ID ""; gene_name "LOC115215841"; transcript_id "XM_036506131.1"; product "uncharacterized LOC115215841, transcript variant X24"; exon_number "3"; model_evidence "Supporting evidence includes similarity to: 100% coverage of the annotated genomic feature by RNAseq alignments, including 10 samples with support for all annotated introns";
NC_043005.1	Gnomon	exon	91799107	91799231	.	+	.	gene_id "LOC115215841"; db_xref "GeneID:115215841"; gbkey "mRNA"; gene "LOC115215841"; ID ""; gene_name "LOC115215841"; transcript_id "XM_036506131.1"; product "uncharacterized LOC115215841, transcript variant X24"; exon_number "4"; model_evidence "Supporting evidence includes similarity to: 100% coverage of the annotated genomic feature by RNAseq alignments, including 10 samples with support for all annotated introns";
NC_043005.1	Gnomon	exon	91905197	91906057	.	+	.	gene_id "LOC115215841"; db_xref "GeneID:115215841"; gbkey "mRNA"; gene "LOC115215841"; ID ""; gene_name "LOC115215841"; transcript_id "XM_036506131.1"; product "uncharacterized LOC115215841, transcript variant X24"; exon_number "5"; model_evidence "Supporting evidence includes similarity to: 100% coverage of the annotated genomic feature by RNAseq alignments, including 10 samples with support for all annotated introns";
NC_043005.1	Gnomon	exon	91963064	91968167	.	+	.	gene_id "LOC115215841"; db_xref "GeneID:115215841"; gbkey "mRNA"; gene "LOC115215841"; ID ""; gene_name "LOC115215841"; transcript_id "XM_036506131.1"; product "uncharacterized LOC115215841, transcript variant X24"; exon_number "6"; model_evidence "Supporting evidence includes similarity to: 100% coverage of the annotated genomic feature by RNAseq alignments, including 10 samples with support for all annotated introns";
NC_043005.1	Gnomon	exon	91968243	91968343	.	+	.	gene_id "LOC115215841"; db_xref "GeneID:115215841"; gbkey "mRNA"; gene "LOC115215841"; ID ""; gene_name "LOC115215841"; transcript_id "XM_036506131.1"; product "uncharacterized LOC115215841, transcript variant X24"; exon_number "7"; model_evidence "Supporting evidence includes similarity to: 100% coverage of the annotated genomic feature by RNAseq alignments, including 10 samples with support for all annotated introns";
NC_043005.1	Gnomon	exon	91968719	91968802	.	+	.	gene_id "LOC115215841"; db_xref "GeneID:115215841"; gbkey "mRNA"; gene "LOC115215841"; ID ""; gene_name "LOC115215841"; transcript_id "XM_036506131.1"; product "uncharacterized LOC115215841, transcript variant X24"; exon_number "8"; model_evidence "Supporting evidence includes similarity to: 100% coverage of the annotated genomic feature by RNAseq alignments, including 10 samples with support for all annotated introns";
NC_043005.1	Gnomon	exon	91969178	91971904	.	+	.	gene_id "LOC115215841"; db_xref "GeneID:115215841"; gbkey "mRNA"; gene "LOC115215841"; ID ""; gene_name "LOC115215841"; transcript_id "XM_036506131.1"; product "uncharacterized LOC115215841, transcript variant X24"; exon_number "9"; model_evidence "Supporting evidence includes similarity to: 100% coverage of the annotated genomic feature by RNAseq alignments, including 10 samples with support for all annotated introns";
NC_043005.1	Gnomon	start_codon	91710798	91710800	.	+	0	gene_id "LOC115215841"; db_xref "GeneID:115215841"; gbkey "CDS"; gene "LOC115215841"; ID ""; gene_name "LOC115215841"; transcript_id "XM_036506131.1"; product "uncharacterized protein LOC115215841 isoform X22"; protein_id "XP_036362024.1"; exon_number "2";
NC_043005.1	Gnomon	stop_codon	91971745	91971747	.	+	0	gene_id "LOC115215841"; db_xref "GeneID:115215841"; gbkey "CDS"; gene "LOC115215841"; ID ""; gene_name "LOC115215841"; transcript_id "XM_036506131.1"; product "uncharacterized protein LOC115215841 isoform X22"; protein_id "XP_036362024.1"; exon_number "9";
NC_043005.1	Gnomon	transcript	91629570	91971904	.	+	.	gene_id "LOC115215841"; ID "XM_036506132.1"; gene_name "LOC115215841"; transcript_id "XM_036506132.1";
NC_043005.1	Gnomon	CDS	91710798	91710907	.	+	0	gene_id "LOC115215841"; db_xref "GeneID:115215841"; gbkey "CDS"; gene "LOC115215841"; ID ""; gene_name "LOC115215841"; transcript_id "XM_036506132.1"; product "uncharacterized protein LOC115215841 isoform X23"; protein_id "XP_036362025.1"; exon_number "2";
NC_043005.1	Gnomon	CDS	91753851	91754063	.	+	1	gene_id "LOC115215841"; db_xref "GeneID:115215841"; gbkey "CDS"; gene "LOC115215841"; ID ""; gene_name "LOC115215841"; transcript_id "XM_036506132.1"; product "uncharacterized protein LOC115215841 isoform X23"; protein_id "XP_036362025.1"; exon_number "3";
NC_043005.1	Gnomon	CDS	91799107	91799231	.	+	1	gene_id "LOC115215841"; db_xref "GeneID:115215841"; gbkey "CDS"; gene "LOC115215841"; ID ""; gene_name "LOC115215841"; transcript_id "XM_036506132.1"; product "uncharacterized protein LOC115215841 isoform X23"; protein_id "XP_036362025.1"; exon_number "4";
NC_043005.1	Gnomon	CDS	91905197	91906057	.	+	2	gene_id "LOC115215841"; db_xref "GeneID:115215841"; gbkey "CDS"; gene "LOC115215841"; ID ""; gene_name "LOC115215841"; transcript_id "XM_036506132.1"; product "uncharacterized protein LOC115215841 isoform X23"; protein_id "XP_036362025.1"; exon_number "5";
NC_043005.1	Gnomon	CDS	91963064	91967838	.	+	2	gene_id "LOC115215841"; db_xref "GeneID:115215841"; gbkey "CDS"; gene "LOC115215841"; ID ""; gene_name "LOC115215841"; transcript_id "XM_036506132.1"; product "uncharacterized protein LOC115215841 isoform X23"; protein_id "XP_036362025.1"; exon_number "6";
NC_043005.1	Gnomon	CDS	91968364	91968486	.	+	0	gene_id "LOC115215841"; db_xref "GeneID:115215841"; gbkey "CDS"; gene "LOC115215841"; ID ""; gene_name "LOC115215841"; transcript_id "XM_036506132.1"; product "uncharacterized protein LOC115215841 isoform X23"; protein_id "XP_036362025.1"; exon_number "7";
NC_043005.1	Gnomon	CDS	91968862	91971744	.	+	0	gene_id "LOC115215841"; db_xref "GeneID:115215841"; gbkey "CDS"; gene "LOC115215841"; ID ""; gene_name "LOC115215841"; transcript_id "XM_036506132.1"; product "uncharacterized protein LOC115215841 isoform X23"; protein_id "XP_036362025.1"; exon_number "8";
NC_043005.1	Gnomon	exon	91629570	91629896	.	+	.	gene_id "LOC115215841"; db_xref "GeneID:115215841"; gbkey "mRNA"; gene "LOC115215841"; ID ""; gene_name "LOC115215841"; transcript_id "XM_036506132.1"; product "uncharacterized LOC115215841, transcript variant X25"; exon_number "1"; model_evidence "Supporting evidence includes similarity to: 100% coverage of the annotated genomic feature by RNAseq alignments, including 11 samples with support for all annotated introns";
NC_043005.1	Gnomon	exon	91710468	91710907	.	+	.	gene_id "LOC115215841"; db_xref "GeneID:115215841"; gbkey "mRNA"; gene "LOC115215841"; ID ""; gene_name "LOC115215841"; transcript_id "XM_036506132.1"; product "uncharacterized LOC115215841, transcript variant X25"; exon_number "2"; model_evidence "Supporting evidence includes similarity to: 100% coverage of the annotated genomic feature by RNAseq alignments, including 11 samples with support for all annotated introns";
NC_043005.1	Gnomon	exon	91753851	91754063	.	+	.	gene_id "LOC115215841"; db_xref "GeneID:115215841"; gbkey "mRNA"; gene "LOC115215841"; ID ""; gene_name "LOC115215841"; transcript_id "XM_036506132.1"; product "uncharacterized LOC115215841, transcript variant X25"; exon_number "3"; model_evidence "Supporting evidence includes similarity to: 100% coverage of the annotated genomic feature by RNAseq alignments, including 11 samples with support for all annotated introns";
NC_043005.1	Gnomon	exon	91799107	91799231	.	+	.	gene_id "LOC115215841"; db_xref "GeneID:115215841"; gbkey "mRNA"; gene "LOC115215841"; ID ""; gene_name "LOC115215841"; transcript_id "XM_036506132.1"; product "uncharacterized LOC115215841, transcript variant X25"; exon_number "4"; model_evidence "Supporting evidence includes similarity to: 100% coverage of the annotated genomic feature by RNAseq alignments, including 11 samples with support for all annotated introns";
NC_043005.1	Gnomon	exon	91905197	91906057	.	+	.	gene_id "LOC115215841"; db_xref "GeneID:115215841"; gbkey "mRNA"; gene "LOC115215841"; ID ""; gene_name "LOC115215841"; transcript_id "XM_036506132.1"; product "uncharacterized LOC115215841, transcript variant X25"; exon_number "5"; model_evidence "Supporting evidence includes similarity to: 100% coverage of the annotated genomic feature by RNAseq alignments, including 11 samples with support for all annotated introns";
NC_043005.1	Gnomon	exon	91963064	91967838	.	+	.	gene_id "LOC115215841"; db_xref "GeneID:115215841"; gbkey "mRNA"; gene "LOC115215841"; ID ""; gene_name "LOC115215841"; transcript_id "XM_036506132.1"; product "uncharacterized LOC115215841, transcript variant X25"; exon_number "6"; model_evidence "Supporting evidence includes similarity to: 100% coverage of the annotated genomic feature by RNAseq alignments, including 11 samples with support for all annotated introns";
NC_043005.1	Gnomon	exon	91968364	91968486	.	+	.	gene_id "LOC115215841"; db_xref "GeneID:115215841"; gbkey "mRNA"; gene "LOC115215841"; ID ""; gene_name "LOC115215841"; transcript_id "XM_036506132.1"; product "uncharacterized LOC115215841, transcript variant X25"; exon_number "7"; model_evidence "Supporting evidence includes similarity to: 100% coverage of the annotated genomic feature by RNAseq alignments, including 11 samples with support for all annotated introns";
NC_043005.1	Gnomon	exon	91968862	91971904	.	+	.	gene_id "LOC115215841"; db_xref "GeneID:115215841"; gbkey "mRNA"; gene "LOC115215841"; ID ""; gene_name "LOC115215841"; transcript_id "XM_036506132.1"; product "uncharacterized LOC115215841, transcript variant X25"; exon_number "8"; model_evidence "Supporting evidence includes similarity to: 100% coverage of the annotated genomic feature by RNAseq alignments, including 11 samples with support for all annotated introns";
NC_043005.1	Gnomon	start_codon	91710798	91710800	.	+	0	gene_id "LOC115215841"; db_xref "GeneID:115215841"; gbkey "CDS"; gene "LOC115215841"; ID ""; gene_name "LOC115215841"; transcript_id "XM_036506132.1"; product "uncharacterized protein LOC115215841 isoform X23"; protein_id "XP_036362025.1"; exon_number "2";
NC_043005.1	Gnomon	stop_codon	91971745	91971747	.	+	0	gene_id "LOC115215841"; db_xref "GeneID:115215841"; gbkey "CDS"; gene "LOC115215841"; ID ""; gene_name "LOC115215841"; transcript_id "XM_036506132.1"; product "uncharacterized protein LOC115215841 isoform X23"; protein_id "XP_036362025.1"; exon_number "8";
NC_043005.1	Gnomon	transcript	91629570	91971904	.	+	.	gene_id "LOC115215841"; ID "XM_036506133.1"; gene_name "LOC115215841"; transcript_id "XM_036506133.1";
NC_043005.1	Gnomon	CDS	91710798	91710907	.	+	0	gene_id "LOC115215841"; db_xref "GeneID:115215841"; gbkey "CDS"; gene "LOC115215841"; ID ""; gene_name "LOC115215841"; transcript_id "XM_036506133.1"; product "uncharacterized protein LOC115215841 isoform X24"; protein_id "XP_036362026.1"; exon_number "2";
NC_043005.1	Gnomon	CDS	91753851	91754063	.	+	1	gene_id "LOC115215841"; db_xref "GeneID:115215841"; gbkey "CDS"; gene "LOC115215841"; ID ""; gene_name "LOC115215841"; transcript_id "XM_036506133.1"; product "uncharacterized protein LOC115215841 isoform X24"; protein_id "XP_036362026.1"; exon_number "3";
NC_043005.1	Gnomon	CDS	91799107	91799231	.	+	1	gene_id "LOC115215841"; db_xref "GeneID:115215841"; gbkey "CDS"; gene "LOC115215841"; ID ""; gene_name "LOC115215841"; transcript_id "XM_036506133.1"; product "uncharacterized protein LOC115215841 isoform X24"; protein_id "XP_036362026.1"; exon_number "4";
NC_043005.1	Gnomon	CDS	91905197	91906057	.	+	2	gene_id "LOC115215841"; db_xref "GeneID:115215841"; gbkey "CDS"; gene "LOC115215841"; ID ""; gene_name "LOC115215841"; transcript_id "XM_036506133.1"; product "uncharacterized protein LOC115215841 isoform X24"; protein_id "XP_036362026.1"; exon_number "5";
NC_043005.1	Gnomon	CDS	91963064	91967654	.	+	2	gene_id "LOC115215841"; db_xref "GeneID:115215841"; gbkey "CDS"; gene "LOC115215841"; ID ""; gene_name "LOC115215841"; transcript_id "XM_036506133.1"; product "uncharacterized protein LOC115215841 isoform X24"; protein_id "XP_036362026.1"; exon_number "6";
NC_043005.1	Gnomon	CDS	91968243	91968486	.	+	1	gene_id "LOC115215841"; db_xref "GeneID:115215841"; gbkey "CDS"; gene "LOC115215841"; ID ""; gene_name "LOC115215841"; transcript_id "XM_036506133.1"; product "uncharacterized protein LOC115215841 isoform X24"; protein_id "XP_036362026.1"; exon_number "7";
NC_043005.1	Gnomon	CDS	91968862	91971744	.	+	0	gene_id "LOC115215841"; db_xref "GeneID:115215841"; gbkey "CDS"; gene "LOC115215841"; ID ""; gene_name "LOC115215841"; transcript_id "XM_036506133.1"; product "uncharacterized protein LOC115215841 isoform X24"; protein_id "XP_036362026.1"; exon_number "8";
NC_043005.1	Gnomon	exon	91629570	91629896	.	+	.	gene_id "LOC115215841"; db_xref "GeneID:115215841"; gbkey "mRNA"; gene "LOC115215841"; ID ""; gene_name "LOC115215841"; transcript_id "XM_036506133.1"; product "uncharacterized LOC115215841, transcript variant X26"; exon_number "1"; model_evidence "Supporting evidence includes similarity to: 100% coverage of the annotated genomic feature by RNAseq alignments, including 10 samples with support for all annotated introns";
NC_043005.1	Gnomon	exon	91710468	91710907	.	+	.	gene_id "LOC115215841"; db_xref "GeneID:115215841"; gbkey "mRNA"; gene "LOC115215841"; ID ""; gene_name "LOC115215841"; transcript_id "XM_036506133.1"; product "uncharacterized LOC115215841, transcript variant X26"; exon_number "2"; model_evidence "Supporting evidence includes similarity to: 100% coverage of the annotated genomic feature by RNAseq alignments, including 10 samples with support for all annotated introns";
NC_043005.1	Gnomon	exon	91753851	91754063	.	+	.	gene_id "LOC115215841"; db_xref "GeneID:115215841"; gbkey "mRNA"; gene "LOC115215841"; ID ""; gene_name "LOC115215841"; transcript_id "XM_036506133.1"; product "uncharacterized LOC115215841, transcript variant X26"; exon_number "3"; model_evidence "Supporting evidence includes similarity to: 100% coverage of the annotated genomic feature by RNAseq alignments, including 10 samples with support for all annotated introns";
NC_043005.1	Gnomon	exon	91799107	91799231	.	+	.	gene_id "LOC115215841"; db_xref "GeneID:115215841"; gbkey "mRNA"; gene "LOC115215841"; ID ""; gene_name "LOC115215841"; transcript_id "XM_036506133.1"; product "uncharacterized LOC115215841, transcript variant X26"; exon_number "4"; model_evidence "Supporting evidence includes similarity to: 100% coverage of the annotated genomic feature by RNAseq alignments, including 10 samples with support for all annotated introns";
NC_043005.1	Gnomon	exon	91905197	91906057	.	+	.	gene_id "LOC115215841"; db_xref "GeneID:115215841"; gbkey "mRNA"; gene "LOC115215841"; ID ""; gene_name "LOC115215841"; transcript_id "XM_036506133.1"; product "uncharacterized LOC115215841, transcript variant X26"; exon_number "5"; model_evidence "Supporting evidence includes similarity to: 100% coverage of the annotated genomic feature by RNAseq alignments, including 10 samples with support for all annotated introns";
NC_043005.1	Gnomon	exon	91963064	91967654	.	+	.	gene_id "LOC115215841"; db_xref "GeneID:115215841"; gbkey "mRNA"; gene "LOC115215841"; ID ""; gene_name "LOC115215841"; transcript_id "XM_036506133.1"; product "uncharacterized LOC115215841, transcript variant X26"; exon_number "6"; model_evidence "Supporting evidence includes similarity to: 100% coverage of the annotated genomic feature by RNAseq alignments, including 10 samples with support for all annotated introns";
NC_043005.1	Gnomon	exon	91968243	91968486	.	+	.	gene_id "LOC115215841"; db_xref "GeneID:115215841"; gbkey "mRNA"; gene "LOC115215841"; ID ""; gene_name "LOC115215841"; transcript_id "XM_036506133.1"; product "uncharacterized LOC115215841, transcript variant X26"; exon_number "7"; model_evidence "Supporting evidence includes similarity to: 100% coverage of the annotated genomic feature by RNAseq alignments, including 10 samples with support for all annotated introns";
NC_043005.1	Gnomon	exon	91968862	91971904	.	+	.	gene_id "LOC115215841"; db_xref "GeneID:115215841"; gbkey "mRNA"; gene "LOC115215841"; ID ""; gene_name "LOC115215841"; transcript_id "XM_036506133.1"; product "uncharacterized LOC115215841, transcript variant X26"; exon_number "8"; model_evidence "Supporting evidence includes similarity to: 100% coverage of the annotated genomic feature by RNAseq alignments, including 10 samples with support for all annotated introns";
NC_043005.1	Gnomon	start_codon	91710798	91710800	.	+	0	gene_id "LOC115215841"; db_xref "GeneID:115215841"; gbkey "CDS"; gene "LOC115215841"; ID ""; gene_name "LOC115215841"; transcript_id "XM_036506133.1"; product "uncharacterized protein LOC115215841 isoform X24"; protein_id "XP_036362026.1"; exon_number "2";
NC_043005.1	Gnomon	stop_codon	91971745	91971747	.	+	0	gene_id "LOC115215841"; db_xref "GeneID:115215841"; gbkey "CDS"; gene "LOC115215841"; ID ""; gene_name "LOC115215841"; transcript_id "XM_036506133.1"; product "uncharacterized protein LOC115215841 isoform X24"; protein_id "XP_036362026.1"; exon_number "8";
NC_043005.1	Gnomon	transcript	91629569	91971904	.	+	.	gene_id "LOC115215841"; ID "XM_036506134.1"; gene_name "LOC115215841"; transcript_id "XM_036506134.1";
NC_043005.1	Gnomon	CDS	91710798	91710907	.	+	0	gene_id "LOC115215841"; db_xref "GeneID:115215841"; gbkey "CDS"; gene "LOC115215841"; ID ""; gene_name "LOC115215841"; transcript_id "XM_036506134.1"; product "uncharacterized protein LOC115215841 isoform X25"; protein_id "XP_036362027.1"; exon_number "2";
NC_043005.1	Gnomon	CDS	91753851	91754063	.	+	1	gene_id "LOC115215841"; db_xref "GeneID:115215841"; gbkey "CDS"; gene "LOC115215841"; ID ""; gene_name "LOC115215841"; transcript_id "XM_036506134.1"; product "uncharacterized protein LOC115215841 isoform X25"; protein_id "XP_036362027.1"; exon_number "3";
NC_043005.1	Gnomon	CDS	91799107	91799231	.	+	1	gene_id "LOC115215841"; db_xref "GeneID:115215841"; gbkey "CDS"; gene "LOC115215841"; ID ""; gene_name "LOC115215841"; transcript_id "XM_036506134.1"; product "uncharacterized protein LOC115215841 isoform X25"; protein_id "XP_036362027.1"; exon_number "4";
NC_043005.1	Gnomon	CDS	91905197	91906057	.	+	2	gene_id "LOC115215841"; db_xref "GeneID:115215841"; gbkey "CDS"; gene "LOC115215841"; ID ""; gene_name "LOC115215841"; transcript_id "XM_036506134.1"; product "uncharacterized protein LOC115215841 isoform X25"; protein_id "XP_036362027.1"; exon_number "5";
NC_043005.1	Gnomon	CDS	91963064	91968034	.	+	2	gene_id "LOC115215841"; db_xref "GeneID:115215841"; gbkey "CDS"; gene "LOC115215841"; ID ""; gene_name "LOC115215841"; transcript_id "XM_036506134.1"; product "uncharacterized protein LOC115215841 isoform X25"; protein_id "XP_036362027.1"; exon_number "6";
NC_043005.1	Gnomon	CDS	91968635	91968802	.	+	2	gene_id "LOC115215841"; db_xref "GeneID:115215841"; gbkey "CDS"; gene "LOC115215841"; ID ""; gene_name "LOC115215841"; transcript_id "XM_036506134.1"; product "uncharacterized protein LOC115215841 isoform X25"; protein_id "XP_036362027.1"; exon_number "7";
NC_043005.1	Gnomon	CDS	91969178	91971744	.	+	2	gene_id "LOC115215841"; db_xref "GeneID:115215841"; gbkey "CDS"; gene "LOC115215841"; ID ""; gene_name "LOC115215841"; transcript_id "XM_036506134.1"; product "uncharacterized protein LOC115215841 isoform X25"; protein_id "XP_036362027.1"; exon_number "8";
NC_043005.1	Gnomon	exon	91629569	91629896	.	+	.	gene_id "LOC115215841"; db_xref "GeneID:115215841"; gbkey "mRNA"; gene "LOC115215841"; ID ""; gene_name "LOC115215841"; transcript_id "XM_036506134.1"; product "uncharacterized LOC115215841, transcript variant X27"; exon_number "1"; model_evidence "Supporting evidence includes similarity to: 100% coverage of the annotated genomic feature by RNAseq alignments, including 10 samples with support for all annotated introns";
NC_043005.1	Gnomon	exon	91710468	91710907	.	+	.	gene_id "LOC115215841"; db_xref "GeneID:115215841"; gbkey "mRNA"; gene "LOC115215841"; ID ""; gene_name "LOC115215841"; transcript_id "XM_036506134.1"; product "uncharacterized LOC115215841, transcript variant X27"; exon_number "2"; model_evidence "Supporting evidence includes similarity to: 100% coverage of the annotated genomic feature by RNAseq alignments, including 10 samples with support for all annotated introns";
NC_043005.1	Gnomon	exon	91753851	91754063	.	+	.	gene_id "LOC115215841"; db_xref "GeneID:115215841"; gbkey "mRNA"; gene "LOC115215841"; ID ""; gene_name "LOC115215841"; transcript_id "XM_036506134.1"; product "uncharacterized LOC115215841, transcript variant X27"; exon_number "3"; model_evidence "Supporting evidence includes similarity to: 100% coverage of the annotated genomic feature by RNAseq alignments, including 10 samples with support for all annotated introns";
NC_043005.1	Gnomon	exon	91799107	91799231	.	+	.	gene_id "LOC115215841"; db_xref "GeneID:115215841"; gbkey "mRNA"; gene "LOC115215841"; ID ""; gene_name "LOC115215841"; transcript_id "XM_036506134.1"; product "uncharacterized LOC115215841, transcript variant X27"; exon_number "4"; model_evidence "Supporting evidence includes similarity to: 100% coverage of the annotated genomic feature by RNAseq alignments, including 10 samples with support for all annotated introns";
NC_043005.1	Gnomon	exon	91905197	91906057	.	+	.	gene_id "LOC115215841"; db_xref "GeneID:115215841"; gbkey "mRNA"; gene "LOC115215841"; ID ""; gene_name "LOC115215841"; transcript_id "XM_036506134.1"; product "uncharacterized LOC115215841, transcript variant X27"; exon_number "5"; model_evidence "Supporting evidence includes similarity to: 100% coverage of the annotated genomic feature by RNAseq alignments, including 10 samples with support for all annotated introns";
NC_043005.1	Gnomon	exon	91963064	91968034	.	+	.	gene_id "LOC115215841"; db_xref "GeneID:115215841"; gbkey "mRNA"; gene "LOC115215841"; ID ""; gene_name "LOC115215841"; transcript_id "XM_036506134.1"; product "uncharacterized LOC115215841, transcript variant X27"; exon_number "6"; model_evidence "Supporting evidence includes similarity to: 100% coverage of the annotated genomic feature by RNAseq alignments, including 10 samples with support for all annotated introns";
NC_043005.1	Gnomon	exon	91968635	91968802	.	+	.	gene_id "LOC115215841"; db_xref "GeneID:115215841"; gbkey "mRNA"; gene "LOC115215841"; ID ""; gene_name "LOC115215841"; transcript_id "XM_036506134.1"; product "uncharacterized LOC115215841, transcript variant X27"; exon_number "7"; model_evidence "Supporting evidence includes similarity to: 100% coverage of the annotated genomic feature by RNAseq alignments, including 10 samples with support for all annotated introns";
NC_043005.1	Gnomon	exon	91969178	91971904	.	+	.	gene_id "LOC115215841"; db_xref "GeneID:115215841"; gbkey "mRNA"; gene "LOC115215841"; ID ""; gene_name "LOC115215841"; transcript_id "XM_036506134.1"; product "uncharacterized LOC115215841, transcript variant X27"; exon_number "8"; model_evidence "Supporting evidence includes similarity to: 100% coverage of the annotated genomic feature by RNAseq alignments, including 10 samples with support for all annotated introns";
NC_043005.1	Gnomon	start_codon	91710798	91710800	.	+	0	gene_id "LOC115215841"; db_xref "GeneID:115215841"; gbkey "CDS"; gene "LOC115215841"; ID ""; gene_name "LOC115215841"; transcript_id "XM_036506134.1"; product "uncharacterized protein LOC115215841 isoform X25"; protein_id "XP_036362027.1"; exon_number "2";
NC_043005.1	Gnomon	stop_codon	91971745	91971747	.	+	0	gene_id "LOC115215841"; db_xref "GeneID:115215841"; gbkey "CDS"; gene "LOC115215841"; ID ""; gene_name "LOC115215841"; transcript_id "XM_036506134.1"; product "uncharacterized protein LOC115215841 isoform X25"; protein_id "XP_036362027.1"; exon_number "8";
NC_043005.1	Gnomon	transcript	91629569	91971904	.	+	.	gene_id "LOC115215841"; ID "XM_036506135.1"; gene_name "LOC115215841"; transcript_id "XM_036506135.1";
NC_043005.1	Gnomon	CDS	91710798	91710907	.	+	0	gene_id "LOC115215841"; db_xref "GeneID:115215841"; gbkey "CDS"; gene "LOC115215841"; ID ""; gene_name "LOC115215841"; transcript_id "XM_036506135.1"; product "uncharacterized protein LOC115215841 isoform X26"; protein_id "XP_036362028.1"; exon_number "2";
NC_043005.1	Gnomon	CDS	91753851	91754063	.	+	1	gene_id "LOC115215841"; db_xref "GeneID:115215841"; gbkey "CDS"; gene "LOC115215841"; ID ""; gene_name "LOC115215841"; transcript_id "XM_036506135.1"; product "uncharacterized protein LOC115215841 isoform X26"; protein_id "XP_036362028.1"; exon_number "3";
NC_043005.1	Gnomon	CDS	91799107	91799231	.	+	1	gene_id "LOC115215841"; db_xref "GeneID:115215841"; gbkey "CDS"; gene "LOC115215841"; ID ""; gene_name "LOC115215841"; transcript_id "XM_036506135.1"; product "uncharacterized protein LOC115215841 isoform X26"; protein_id "XP_036362028.1"; exon_number "4";
NC_043005.1	Gnomon	CDS	91905197	91906057	.	+	2	gene_id "LOC115215841"; db_xref "GeneID:115215841"; gbkey "CDS"; gene "LOC115215841"; ID ""; gene_name "LOC115215841"; transcript_id "XM_036506135.1"; product "uncharacterized protein LOC115215841 isoform X26"; protein_id "XP_036362028.1"; exon_number "5";
NC_043005.1	Gnomon	CDS	91963064	91968017	.	+	2	gene_id "LOC115215841"; db_xref "GeneID:115215841"; gbkey "CDS"; gene "LOC115215841"; ID ""; gene_name "LOC115215841"; transcript_id "XM_036506135.1"; product "uncharacterized protein LOC115215841 isoform X26"; protein_id "XP_036362028.1"; exon_number "6";
NC_043005.1	Gnomon	CDS	91968243	91968343	.	+	1	gene_id "LOC115215841"; db_xref "GeneID:115215841"; gbkey "CDS"; gene "LOC115215841"; ID ""; gene_name "LOC115215841"; transcript_id "XM_036506135.1"; product "uncharacterized protein LOC115215841 isoform X26"; protein_id "XP_036362028.1"; exon_number "7";
NC_043005.1	Gnomon	CDS	91968719	91968802	.	+	2	gene_id "LOC115215841"; db_xref "GeneID:115215841"; gbkey "CDS"; gene "LOC115215841"; ID ""; gene_name "LOC115215841"; transcript_id "XM_036506135.1"; product "uncharacterized protein LOC115215841 isoform X26"; protein_id "XP_036362028.1"; exon_number "8";
NC_043005.1	Gnomon	CDS	91969178	91971744	.	+	2	gene_id "LOC115215841"; db_xref "GeneID:115215841"; gbkey "CDS"; gene "LOC115215841"; ID ""; gene_name "LOC115215841"; transcript_id "XM_036506135.1"; product "uncharacterized protein LOC115215841 isoform X26"; protein_id "XP_036362028.1"; exon_number "9";
NC_043005.1	Gnomon	exon	91629569	91629896	.	+	.	gene_id "LOC115215841"; db_xref "GeneID:115215841"; gbkey "mRNA"; gene "LOC115215841"; ID ""; gene_name "LOC115215841"; transcript_id "XM_036506135.1"; product "uncharacterized LOC115215841, transcript variant X28"; exon_number "1"; model_evidence "Supporting evidence includes similarity to: 100% coverage of the annotated genomic feature by RNAseq alignments, including 8 samples with support for all annotated introns";
NC_043005.1	Gnomon	exon	91710468	91710907	.	+	.	gene_id "LOC115215841"; db_xref "GeneID:115215841"; gbkey "mRNA"; gene "LOC115215841"; ID ""; gene_name "LOC115215841"; transcript_id "XM_036506135.1"; product "uncharacterized LOC115215841, transcript variant X28"; exon_number "2"; model_evidence "Supporting evidence includes similarity to: 100% coverage of the annotated genomic feature by RNAseq alignments, including 8 samples with support for all annotated introns";
NC_043005.1	Gnomon	exon	91753851	91754063	.	+	.	gene_id "LOC115215841"; db_xref "GeneID:115215841"; gbkey "mRNA"; gene "LOC115215841"; ID ""; gene_name "LOC115215841"; transcript_id "XM_036506135.1"; product "uncharacterized LOC115215841, transcript variant X28"; exon_number "3"; model_evidence "Supporting evidence includes similarity to: 100% coverage of the annotated genomic feature by RNAseq alignments, including 8 samples with support for all annotated introns";
NC_043005.1	Gnomon	exon	91799107	91799231	.	+	.	gene_id "LOC115215841"; db_xref "GeneID:115215841"; gbkey "mRNA"; gene "LOC115215841"; ID ""; gene_name "LOC115215841"; transcript_id "XM_036506135.1"; product "uncharacterized LOC115215841, transcript variant X28"; exon_number "4"; model_evidence "Supporting evidence includes similarity to: 100% coverage of the annotated genomic feature by RNAseq alignments, including 8 samples with support for all annotated introns";
NC_043005.1	Gnomon	exon	91905197	91906057	.	+	.	gene_id "LOC115215841"; db_xref "GeneID:115215841"; gbkey "mRNA"; gene "LOC115215841"; ID ""; gene_name "LOC115215841"; transcript_id "XM_036506135.1"; product "uncharacterized LOC115215841, transcript variant X28"; exon_number "5"; model_evidence "Supporting evidence includes similarity to: 100% coverage of the annotated genomic feature by RNAseq alignments, including 8 samples with support for all annotated introns";
NC_043005.1	Gnomon	exon	91963064	91968017	.	+	.	gene_id "LOC115215841"; db_xref "GeneID:115215841"; gbkey "mRNA"; gene "LOC115215841"; ID ""; gene_name "LOC115215841"; transcript_id "XM_036506135.1"; product "uncharacterized LOC115215841, transcript variant X28"; exon_number "6"; model_evidence "Supporting evidence includes similarity to: 100% coverage of the annotated genomic feature by RNAseq alignments, including 8 samples with support for all annotated introns";
NC_043005.1	Gnomon	exon	91968243	91968343	.	+	.	gene_id "LOC115215841"; db_xref "GeneID:115215841"; gbkey "mRNA"; gene "LOC115215841"; ID ""; gene_name "LOC115215841"; transcript_id "XM_036506135.1"; product "uncharacterized LOC115215841, transcript variant X28"; exon_number "7"; model_evidence "Supporting evidence includes similarity to: 100% coverage of the annotated genomic feature by RNAseq alignments, including 8 samples with support for all annotated introns";
NC_043005.1	Gnomon	exon	91968719	91968802	.	+	.	gene_id "LOC115215841"; db_xref "GeneID:115215841"; gbkey "mRNA"; gene "LOC115215841"; ID ""; gene_name "LOC115215841"; transcript_id "XM_036506135.1"; product "uncharacterized LOC115215841, transcript variant X28"; exon_number "8"; model_evidence "Supporting evidence includes similarity to: 100% coverage of the annotated genomic feature by RNAseq alignments, including 8 samples with support for all annotated introns";
NC_043005.1	Gnomon	exon	91969178	91971904	.	+	.	gene_id "LOC115215841"; db_xref "GeneID:115215841"; gbkey "mRNA"; gene "LOC115215841"; ID ""; gene_name "LOC115215841"; transcript_id "XM_036506135.1"; product "uncharacterized LOC115215841, transcript variant X28"; exon_number "9"; model_evidence "Supporting evidence includes similarity to: 100% coverage of the annotated genomic feature by RNAseq alignments, including 8 samples with support for all annotated introns";
NC_043005.1	Gnomon	start_codon	91710798	91710800	.	+	0	gene_id "LOC115215841"; db_xref "GeneID:115215841"; gbkey "CDS"; gene "LOC115215841"; ID ""; gene_name "LOC115215841"; transcript_id "XM_036506135.1"; product "uncharacterized protein LOC115215841 isoform X26"; protein_id "XP_036362028.1"; exon_number "2";
NC_043005.1	Gnomon	stop_codon	91971745	91971747	.	+	0	gene_id "LOC115215841"; db_xref "GeneID:115215841"; gbkey "CDS"; gene "LOC115215841"; ID ""; gene_name "LOC115215841"; transcript_id "XM_036506135.1"; product "uncharacterized protein LOC115215841 isoform X26"; protein_id "XP_036362028.1"; exon_number "9";
NC_043005.1	Gnomon	transcript	91629570	91971904	.	+	.	gene_id "LOC115215841"; ID "XM_036506136.1"; gene_name "LOC115215841"; transcript_id "XM_036506136.1";
NC_043005.1	Gnomon	CDS	91710798	91710907	.	+	0	gene_id "LOC115215841"; db_xref "GeneID:115215841"; gbkey "CDS"; gene "LOC115215841"; ID ""; gene_name "LOC115215841"; transcript_id "XM_036506136.1"; product "uncharacterized protein LOC115215841 isoform X27"; protein_id "XP_036362029.1"; exon_number "2";
NC_043005.1	Gnomon	CDS	91753851	91754063	.	+	1	gene_id "LOC115215841"; db_xref "GeneID:115215841"; gbkey "CDS"; gene "LOC115215841"; ID ""; gene_name "LOC115215841"; transcript_id "XM_036506136.1"; product "uncharacterized protein LOC115215841 isoform X27"; protein_id "XP_036362029.1"; exon_number "3";
NC_043005.1	Gnomon	CDS	91799107	91799231	.	+	1	gene_id "LOC115215841"; db_xref "GeneID:115215841"; gbkey "CDS"; gene "LOC115215841"; ID ""; gene_name "LOC115215841"; transcript_id "XM_036506136.1"; product "uncharacterized protein LOC115215841 isoform X27"; protein_id "XP_036362029.1"; exon_number "4";
NC_043005.1	Gnomon	CDS	91905197	91906057	.	+	2	gene_id "LOC115215841"; db_xref "GeneID:115215841"; gbkey "CDS"; gene "LOC115215841"; ID ""; gene_name "LOC115215841"; transcript_id "XM_036506136.1"; product "uncharacterized protein LOC115215841 isoform X27"; protein_id "XP_036362029.1"; exon_number "5";
NC_043005.1	Gnomon	CDS	91963064	91967623	.	+	2	gene_id "LOC115215841"; db_xref "GeneID:115215841"; gbkey "CDS"; gene "LOC115215841"; ID ""; gene_name "LOC115215841"; transcript_id "XM_036506136.1"; product "uncharacterized protein LOC115215841 isoform X27"; protein_id "XP_036362029.1"; exon_number "6";
NC_043005.1	Gnomon	CDS	91967783	91967838	.	+	2	gene_id "LOC115215841"; db_xref "GeneID:115215841"; gbkey "CDS"; gene "LOC115215841"; ID ""; gene_name "LOC115215841"; transcript_id "XM_036506136.1"; product "uncharacterized protein LOC115215841 isoform X27"; protein_id "XP_036362029.1"; exon_number "7";
NC_043005.1	Gnomon	CDS	91968289	91968486	.	+	0	gene_id "LOC115215841"; db_xref "GeneID:115215841"; gbkey "CDS"; gene "LOC115215841"; ID ""; gene_name "LOC115215841"; transcript_id "XM_036506136.1"; product "uncharacterized protein LOC115215841 isoform X27"; protein_id "XP_036362029.1"; exon_number "8";
NC_043005.1	Gnomon	CDS	91968862	91971744	.	+	0	gene_id "LOC115215841"; db_xref "GeneID:115215841"; gbkey "CDS"; gene "LOC115215841"; ID ""; gene_name "LOC115215841"; transcript_id "XM_036506136.1"; product "uncharacterized protein LOC115215841 isoform X27"; protein_id "XP_036362029.1"; exon_number "9";
NC_043005.1	Gnomon	exon	91629570	91629896	.	+	.	gene_id "LOC115215841"; db_xref "GeneID:115215841"; gbkey "mRNA"; gene "LOC115215841"; ID ""; gene_name "LOC115215841"; transcript_id "XM_036506136.1"; product "uncharacterized LOC115215841, transcript variant X29"; exon_number "1"; model_evidence "Supporting evidence includes similarity to: 100% coverage of the annotated genomic feature by RNAseq alignments, including 10 samples with support for all annotated introns";
NC_043005.1	Gnomon	exon	91710468	91710907	.	+	.	gene_id "LOC115215841"; db_xref "GeneID:115215841"; gbkey "mRNA"; gene "LOC115215841"; ID ""; gene_name "LOC115215841"; transcript_id "XM_036506136.1"; product "uncharacterized LOC115215841, transcript variant X29"; exon_number "2"; model_evidence "Supporting evidence includes similarity to: 100% coverage of the annotated genomic feature by RNAseq alignments, including 10 samples with support for all annotated introns";
NC_043005.1	Gnomon	exon	91753851	91754063	.	+	.	gene_id "LOC115215841"; db_xref "GeneID:115215841"; gbkey "mRNA"; gene "LOC115215841"; ID ""; gene_name "LOC115215841"; transcript_id "XM_036506136.1"; product "uncharacterized LOC115215841, transcript variant X29"; exon_number "3"; model_evidence "Supporting evidence includes similarity to: 100% coverage of the annotated genomic feature by RNAseq alignments, including 10 samples with support for all annotated introns";
NC_043005.1	Gnomon	exon	91799107	91799231	.	+	.	gene_id "LOC115215841"; db_xref "GeneID:115215841"; gbkey "mRNA"; gene "LOC115215841"; ID ""; gene_name "LOC115215841"; transcript_id "XM_036506136.1"; product "uncharacterized LOC115215841, transcript variant X29"; exon_number "4"; model_evidence "Supporting evidence includes similarity to: 100% coverage of the annotated genomic feature by RNAseq alignments, including 10 samples with support for all annotated introns";
NC_043005.1	Gnomon	exon	91905197	91906057	.	+	.	gene_id "LOC115215841"; db_xref "GeneID:115215841"; gbkey "mRNA"; gene "LOC115215841"; ID ""; gene_name "LOC115215841"; transcript_id "XM_036506136.1"; product "uncharacterized LOC115215841, transcript variant X29"; exon_number "5"; model_evidence "Supporting evidence includes similarity to: 100% coverage of the annotated genomic feature by RNAseq alignments, including 10 samples with support for all annotated introns";
NC_043005.1	Gnomon	exon	91963064	91967623	.	+	.	gene_id "LOC115215841"; db_xref "GeneID:115215841"; gbkey "mRNA"; gene "LOC115215841"; ID ""; gene_name "LOC115215841"; transcript_id "XM_036506136.1"; product "uncharacterized LOC115215841, transcript variant X29"; exon_number "6"; model_evidence "Supporting evidence includes similarity to: 100% coverage of the annotated genomic feature by RNAseq alignments, including 10 samples with support for all annotated introns";
NC_043005.1	Gnomon	exon	91967783	91967838	.	+	.	gene_id "LOC115215841"; db_xref "GeneID:115215841"; gbkey "mRNA"; gene "LOC115215841"; ID ""; gene_name "LOC115215841"; transcript_id "XM_036506136.1"; product "uncharacterized LOC115215841, transcript variant X29"; exon_number "7"; model_evidence "Supporting evidence includes similarity to: 100% coverage of the annotated genomic feature by RNAseq alignments, including 10 samples with support for all annotated introns";
NC_043005.1	Gnomon	exon	91968289	91968486	.	+	.	gene_id "LOC115215841"; db_xref "GeneID:115215841"; gbkey "mRNA"; gene "LOC115215841"; ID ""; gene_name "LOC115215841"; transcript_id "XM_036506136.1"; product "uncharacterized LOC115215841, transcript variant X29"; exon_number "8"; model_evidence "Supporting evidence includes similarity to: 100% coverage of the annotated genomic feature by RNAseq alignments, including 10 samples with support for all annotated introns";
NC_043005.1	Gnomon	exon	91968862	91971904	.	+	.	gene_id "LOC115215841"; db_xref "GeneID:115215841"; gbkey "mRNA"; gene "LOC115215841"; ID ""; gene_name "LOC115215841"; transcript_id "XM_036506136.1"; product "uncharacterized LOC115215841, transcript variant X29"; exon_number "9"; model_evidence "Supporting evidence includes similarity to: 100% coverage of the annotated genomic feature by RNAseq alignments, including 10 samples with support for all annotated introns";
NC_043005.1	Gnomon	start_codon	91710798	91710800	.	+	0	gene_id "LOC115215841"; db_xref "GeneID:115215841"; gbkey "CDS"; gene "LOC115215841"; ID ""; gene_name "LOC115215841"; transcript_id "XM_036506136.1"; product "uncharacterized protein LOC115215841 isoform X27"; protein_id "XP_036362029.1"; exon_number "2";
NC_043005.1	Gnomon	stop_codon	91971745	91971747	.	+	0	gene_id "LOC115215841"; db_xref "GeneID:115215841"; gbkey "CDS"; gene "LOC115215841"; ID ""; gene_name "LOC115215841"; transcript_id "XM_036506136.1"; product "uncharacterized protein LOC115215841 isoform X27"; protein_id "XP_036362029.1"; exon_number "9";
NC_043005.1	Gnomon	transcript	91629570	91971904	.	+	.	gene_id "LOC115215841"; ID "XM_036506137.1"; gene_name "LOC115215841"; transcript_id "XM_036506137.1";
NC_043005.1	Gnomon	CDS	91710798	91710907	.	+	0	gene_id "LOC115215841"; db_xref "GeneID:115215841"; gbkey "CDS"; gene "LOC115215841"; ID ""; gene_name "LOC115215841"; transcript_id "XM_036506137.1"; product "uncharacterized protein LOC115215841 isoform X28"; protein_id "XP_036362030.1"; exon_number "2";
NC_043005.1	Gnomon	CDS	91753851	91754063	.	+	1	gene_id "LOC115215841"; db_xref "GeneID:115215841"; gbkey "CDS"; gene "LOC115215841"; ID ""; gene_name "LOC115215841"; transcript_id "XM_036506137.1"; product "uncharacterized protein LOC115215841 isoform X28"; protein_id "XP_036362030.1"; exon_number "3";
NC_043005.1	Gnomon	CDS	91799107	91799231	.	+	1	gene_id "LOC115215841"; db_xref "GeneID:115215841"; gbkey "CDS"; gene "LOC115215841"; ID ""; gene_name "LOC115215841"; transcript_id "XM_036506137.1"; product "uncharacterized protein LOC115215841 isoform X28"; protein_id "XP_036362030.1"; exon_number "4";
NC_043005.1	Gnomon	CDS	91905197	91906057	.	+	2	gene_id "LOC115215841"; db_xref "GeneID:115215841"; gbkey "CDS"; gene "LOC115215841"; ID ""; gene_name "LOC115215841"; transcript_id "XM_036506137.1"; product "uncharacterized protein LOC115215841 isoform X28"; protein_id "XP_036362030.1"; exon_number "5";
NC_043005.1	Gnomon	CDS	91963064	91967654	.	+	2	gene_id "LOC115215841"; db_xref "GeneID:115215841"; gbkey "CDS"; gene "LOC115215841"; ID ""; gene_name "LOC115215841"; transcript_id "XM_036506137.1"; product "uncharacterized protein LOC115215841 isoform X28"; protein_id "XP_036362030.1"; exon_number "6";
NC_043005.1	Gnomon	CDS	91968243	91968317	.	+	1	gene_id "LOC115215841"; db_xref "GeneID:115215841"; gbkey "CDS"; gene "LOC115215841"; ID ""; gene_name "LOC115215841"; transcript_id "XM_036506137.1"; product "uncharacterized protein LOC115215841 isoform X28"; protein_id "XP_036362030.1"; exon_number "7";
NC_043005.1	Gnomon	CDS	91968393	91968486	.	+	1	gene_id "LOC115215841"; db_xref "GeneID:115215841"; gbkey "CDS"; gene "LOC115215841"; ID ""; gene_name "LOC115215841"; transcript_id "XM_036506137.1"; product "uncharacterized protein LOC115215841 isoform X28"; protein_id "XP_036362030.1"; exon_number "8";
NC_043005.1	Gnomon	CDS	91968862	91971744	.	+	0	gene_id "LOC115215841"; db_xref "GeneID:115215841"; gbkey "CDS"; gene "LOC115215841"; ID ""; gene_name "LOC115215841"; transcript_id "XM_036506137.1"; product "uncharacterized protein LOC115215841 isoform X28"; protein_id "XP_036362030.1"; exon_number "9";
NC_043005.1	Gnomon	exon	91629570	91629896	.	+	.	gene_id "LOC115215841"; db_xref "GeneID:115215841"; gbkey "mRNA"; gene "LOC115215841"; ID ""; gene_name "LOC115215841"; transcript_id "XM_036506137.1"; product "uncharacterized LOC115215841, transcript variant X30"; exon_number "1"; model_evidence "Supporting evidence includes similarity to: 100% coverage of the annotated genomic feature by RNAseq alignments, including 10 samples with support for all annotated introns";
NC_043005.1	Gnomon	exon	91710468	91710907	.	+	.	gene_id "LOC115215841"; db_xref "GeneID:115215841"; gbkey "mRNA"; gene "LOC115215841"; ID ""; gene_name "LOC115215841"; transcript_id "XM_036506137.1"; product "uncharacterized LOC115215841, transcript variant X30"; exon_number "2"; model_evidence "Supporting evidence includes similarity to: 100% coverage of the annotated genomic feature by RNAseq alignments, including 10 samples with support for all annotated introns";
NC_043005.1	Gnomon	exon	91753851	91754063	.	+	.	gene_id "LOC115215841"; db_xref "GeneID:115215841"; gbkey "mRNA"; gene "LOC115215841"; ID ""; gene_name "LOC115215841"; transcript_id "XM_036506137.1"; product "uncharacterized LOC115215841, transcript variant X30"; exon_number "3"; model_evidence "Supporting evidence includes similarity to: 100% coverage of the annotated genomic feature by RNAseq alignments, including 10 samples with support for all annotated introns";
NC_043005.1	Gnomon	exon	91799107	91799231	.	+	.	gene_id "LOC115215841"; db_xref "GeneID:115215841"; gbkey "mRNA"; gene "LOC115215841"; ID ""; gene_name "LOC115215841"; transcript_id "XM_036506137.1"; product "uncharacterized LOC115215841, transcript variant X30"; exon_number "4"; model_evidence "Supporting evidence includes similarity to: 100% coverage of the annotated genomic feature by RNAseq alignments, including 10 samples with support for all annotated introns";
NC_043005.1	Gnomon	exon	91905197	91906057	.	+	.	gene_id "LOC115215841"; db_xref "GeneID:115215841"; gbkey "mRNA"; gene "LOC115215841"; ID ""; gene_name "LOC115215841"; transcript_id "XM_036506137.1"; product "uncharacterized LOC115215841, transcript variant X30"; exon_number "5"; model_evidence "Supporting evidence includes similarity to: 100% coverage of the annotated genomic feature by RNAseq alignments, including 10 samples with support for all annotated introns";
NC_043005.1	Gnomon	exon	91963064	91967654	.	+	.	gene_id "LOC115215841"; db_xref "GeneID:115215841"; gbkey "mRNA"; gene "LOC115215841"; ID ""; gene_name "LOC115215841"; transcript_id "XM_036506137.1"; product "uncharacterized LOC115215841, transcript variant X30"; exon_number "6"; model_evidence "Supporting evidence includes similarity to: 100% coverage of the annotated genomic feature by RNAseq alignments, including 10 samples with support for all annotated introns";
NC_043005.1	Gnomon	exon	91968243	91968317	.	+	.	gene_id "LOC115215841"; db_xref "GeneID:115215841"; gbkey "mRNA"; gene "LOC115215841"; ID ""; gene_name "LOC115215841"; transcript_id "XM_036506137.1"; product "uncharacterized LOC115215841, transcript variant X30"; exon_number "7"; model_evidence "Supporting evidence includes similarity to: 100% coverage of the annotated genomic feature by RNAseq alignments, including 10 samples with support for all annotated introns";
NC_043005.1	Gnomon	exon	91968393	91968486	.	+	.	gene_id "LOC115215841"; db_xref "GeneID:115215841"; gbkey "mRNA"; gene "LOC115215841"; ID ""; gene_name "LOC115215841"; transcript_id "XM_036506137.1"; product "uncharacterized LOC115215841, transcript variant X30"; exon_number "8"; model_evidence "Supporting evidence includes similarity to: 100% coverage of the annotated genomic feature by RNAseq alignments, including 10 samples with support for all annotated introns";
NC_043005.1	Gnomon	exon	91968862	91971904	.	+	.	gene_id "LOC115215841"; db_xref "GeneID:115215841"; gbkey "mRNA"; gene "LOC115215841"; ID ""; gene_name "LOC115215841"; transcript_id "XM_036506137.1"; product "uncharacterized LOC115215841, transcript variant X30"; exon_number "9"; model_evidence "Supporting evidence includes similarity to: 100% coverage of the annotated genomic feature by RNAseq alignments, including 10 samples with support for all annotated introns";
NC_043005.1	Gnomon	start_codon	91710798	91710800	.	+	0	gene_id "LOC115215841"; db_xref "GeneID:115215841"; gbkey "CDS"; gene "LOC115215841"; ID ""; gene_name "LOC115215841"; transcript_id "XM_036506137.1"; product "uncharacterized protein LOC115215841 isoform X28"; protein_id "XP_036362030.1"; exon_number "2";
NC_043005.1	Gnomon	stop_codon	91971745	91971747	.	+	0	gene_id "LOC115215841"; db_xref "GeneID:115215841"; gbkey "CDS"; gene "LOC115215841"; ID ""; gene_name "LOC115215841"; transcript_id "XM_036506137.1"; product "uncharacterized protein LOC115215841 isoform X28"; protein_id "XP_036362030.1"; exon_number "9";
NC_043005.1	Gnomon	transcript	91629570	91971904	.	+	.	gene_id "LOC115215841"; ID "XM_036506138.1"; gene_name "LOC115215841"; transcript_id "XM_036506138.1";
NC_043005.1	Gnomon	CDS	91710798	91710907	.	+	0	gene_id "LOC115215841"; db_xref "GeneID:115215841"; gbkey "CDS"; gene "LOC115215841"; ID ""; gene_name "LOC115215841"; transcript_id "XM_036506138.1"; product "uncharacterized protein LOC115215841 isoform X29"; protein_id "XP_036362031.1"; exon_number "2";
NC_043005.1	Gnomon	CDS	91753851	91754063	.	+	1	gene_id "LOC115215841"; db_xref "GeneID:115215841"; gbkey "CDS"; gene "LOC115215841"; ID ""; gene_name "LOC115215841"; transcript_id "XM_036506138.1"; product "uncharacterized protein LOC115215841 isoform X29"; protein_id "XP_036362031.1"; exon_number "3";
NC_043005.1	Gnomon	CDS	91799107	91799231	.	+	1	gene_id "LOC115215841"; db_xref "GeneID:115215841"; gbkey "CDS"; gene "LOC115215841"; ID ""; gene_name "LOC115215841"; transcript_id "XM_036506138.1"; product "uncharacterized protein LOC115215841 isoform X29"; protein_id "XP_036362031.1"; exon_number "4";
NC_043005.1	Gnomon	CDS	91905197	91906057	.	+	2	gene_id "LOC115215841"; db_xref "GeneID:115215841"; gbkey "CDS"; gene "LOC115215841"; ID ""; gene_name "LOC115215841"; transcript_id "XM_036506138.1"; product "uncharacterized protein LOC115215841 isoform X29"; protein_id "XP_036362031.1"; exon_number "5";
NC_043005.1	Gnomon	CDS	91963064	91963735	.	+	2	gene_id "LOC115215841"; db_xref "GeneID:115215841"; gbkey "CDS"; gene "LOC115215841"; ID ""; gene_name "LOC115215841"; transcript_id "XM_036506138.1"; product "uncharacterized protein LOC115215841 isoform X29"; protein_id "XP_036362031.1"; exon_number "6";
NC_043005.1	Gnomon	CDS	91964417	91968486	.	+	2	gene_id "LOC115215841"; db_xref "GeneID:115215841"; gbkey "CDS"; gene "LOC115215841"; ID ""; gene_name "LOC115215841"; transcript_id "XM_036506138.1"; product "uncharacterized protein LOC115215841 isoform X29"; protein_id "XP_036362031.1"; exon_number "7";
NC_043005.1	Gnomon	CDS	91968862	91971744	.	+	0	gene_id "LOC115215841"; db_xref "GeneID:115215841"; gbkey "CDS"; gene "LOC115215841"; ID ""; gene_name "LOC115215841"; transcript_id "XM_036506138.1"; product "uncharacterized protein LOC115215841 isoform X29"; protein_id "XP_036362031.1"; exon_number "8";
NC_043005.1	Gnomon	exon	91629570	91629896	.	+	.	gene_id "LOC115215841"; db_xref "GeneID:115215841"; gbkey "mRNA"; gene "LOC115215841"; ID ""; gene_name "LOC115215841"; transcript_id "XM_036506138.1"; product "uncharacterized LOC115215841, transcript variant X31"; exon_number "1"; model_evidence "Supporting evidence includes similarity to: 100% coverage of the annotated genomic feature by RNAseq alignments, including 2 samples with support for all annotated introns";
NC_043005.1	Gnomon	exon	91710468	91710907	.	+	.	gene_id "LOC115215841"; db_xref "GeneID:115215841"; gbkey "mRNA"; gene "LOC115215841"; ID ""; gene_name "LOC115215841"; transcript_id "XM_036506138.1"; product "uncharacterized LOC115215841, transcript variant X31"; exon_number "2"; model_evidence "Supporting evidence includes similarity to: 100% coverage of the annotated genomic feature by RNAseq alignments, including 2 samples with support for all annotated introns";
NC_043005.1	Gnomon	exon	91753851	91754063	.	+	.	gene_id "LOC115215841"; db_xref "GeneID:115215841"; gbkey "mRNA"; gene "LOC115215841"; ID ""; gene_name "LOC115215841"; transcript_id "XM_036506138.1"; product "uncharacterized LOC115215841, transcript variant X31"; exon_number "3"; model_evidence "Supporting evidence includes similarity to: 100% coverage of the annotated genomic feature by RNAseq alignments, including 2 samples with support for all annotated introns";
NC_043005.1	Gnomon	exon	91799107	91799231	.	+	.	gene_id "LOC115215841"; db_xref "GeneID:115215841"; gbkey "mRNA"; gene "LOC115215841"; ID ""; gene_name "LOC115215841"; transcript_id "XM_036506138.1"; product "uncharacterized LOC115215841, transcript variant X31"; exon_number "4"; model_evidence "Supporting evidence includes similarity to: 100% coverage of the annotated genomic feature by RNAseq alignments, including 2 samples with support for all annotated introns";
NC_043005.1	Gnomon	exon	91905197	91906057	.	+	.	gene_id "LOC115215841"; db_xref "GeneID:115215841"; gbkey "mRNA"; gene "LOC115215841"; ID ""; gene_name "LOC115215841"; transcript_id "XM_036506138.1"; product "uncharacterized LOC115215841, transcript variant X31"; exon_number "5"; model_evidence "Supporting evidence includes similarity to: 100% coverage of the annotated genomic feature by RNAseq alignments, including 2 samples with support for all annotated introns";
NC_043005.1	Gnomon	exon	91963064	91963735	.	+	.	gene_id "LOC115215841"; db_xref "GeneID:115215841"; gbkey "mRNA"; gene "LOC115215841"; ID ""; gene_name "LOC115215841"; transcript_id "XM_036506138.1"; product "uncharacterized LOC115215841, transcript variant X31"; exon_number "6"; model_evidence "Supporting evidence includes similarity to: 100% coverage of the annotated genomic feature by RNAseq alignments, including 2 samples with support for all annotated introns";
NC_043005.1	Gnomon	exon	91964417	91968486	.	+	.	gene_id "LOC115215841"; db_xref "GeneID:115215841"; gbkey "mRNA"; gene "LOC115215841"; ID ""; gene_name "LOC115215841"; transcript_id "XM_036506138.1"; product "uncharacterized LOC115215841, transcript variant X31"; exon_number "7"; model_evidence "Supporting evidence includes similarity to: 100% coverage of the annotated genomic feature by RNAseq alignments, including 2 samples with support for all annotated introns";
NC_043005.1	Gnomon	exon	91968862	91971904	.	+	.	gene_id "LOC115215841"; db_xref "GeneID:115215841"; gbkey "mRNA"; gene "LOC115215841"; ID ""; gene_name "LOC115215841"; transcript_id "XM_036506138.1"; product "uncharacterized LOC115215841, transcript variant X31"; exon_number "8"; model_evidence "Supporting evidence includes similarity to: 100% coverage of the annotated genomic feature by RNAseq alignments, including 2 samples with support for all annotated introns";
NC_043005.1	Gnomon	start_codon	91710798	91710800	.	+	0	gene_id "LOC115215841"; db_xref "GeneID:115215841"; gbkey "CDS"; gene "LOC115215841"; ID ""; gene_name "LOC115215841"; transcript_id "XM_036506138.1"; product "uncharacterized protein LOC115215841 isoform X29"; protein_id "XP_036362031.1"; exon_number "2";
NC_043005.1	Gnomon	stop_codon	91971745	91971747	.	+	0	gene_id "LOC115215841"; db_xref "GeneID:115215841"; gbkey "CDS"; gene "LOC115215841"; ID ""; gene_name "LOC115215841"; transcript_id "XM_036506138.1"; product "uncharacterized protein LOC115215841 isoform X29"; protein_id "XP_036362031.1"; exon_number "8";
NC_043005.1	Gnomon	transcript	91629570	91971904	.	+	.	gene_id "LOC115215841"; ID "XM_036506139.1"; gene_name "LOC115215841"; transcript_id "XM_036506139.1";
NC_043005.1	Gnomon	CDS	91710798	91710907	.	+	0	gene_id "LOC115215841"; db_xref "GeneID:115215841"; gbkey "CDS"; gene "LOC115215841"; ID ""; gene_name "LOC115215841"; transcript_id "XM_036506139.1"; product "uncharacterized protein LOC115215841 isoform X30"; protein_id "XP_036362032.1"; exon_number "2";
NC_043005.1	Gnomon	CDS	91753851	91754063	.	+	1	gene_id "LOC115215841"; db_xref "GeneID:115215841"; gbkey "CDS"; gene "LOC115215841"; ID ""; gene_name "LOC115215841"; transcript_id "XM_036506139.1"; product "uncharacterized protein LOC115215841 isoform X30"; protein_id "XP_036362032.1"; exon_number "3";
NC_043005.1	Gnomon	CDS	91799107	91799231	.	+	1	gene_id "LOC115215841"; db_xref "GeneID:115215841"; gbkey "CDS"; gene "LOC115215841"; ID ""; gene_name "LOC115215841"; transcript_id "XM_036506139.1"; product "uncharacterized protein LOC115215841 isoform X30"; protein_id "XP_036362032.1"; exon_number "4";
NC_043005.1	Gnomon	CDS	91905197	91906057	.	+	2	gene_id "LOC115215841"; db_xref "GeneID:115215841"; gbkey "CDS"; gene "LOC115215841"; ID ""; gene_name "LOC115215841"; transcript_id "XM_036506139.1"; product "uncharacterized protein LOC115215841 isoform X30"; protein_id "XP_036362032.1"; exon_number "5";
NC_043005.1	Gnomon	CDS	91963064	91967654	.	+	2	gene_id "LOC115215841"; db_xref "GeneID:115215841"; gbkey "CDS"; gene "LOC115215841"; ID ""; gene_name "LOC115215841"; transcript_id "XM_036506139.1"; product "uncharacterized protein LOC115215841 isoform X30"; protein_id "XP_036362032.1"; exon_number "6";
NC_043005.1	Gnomon	CDS	91968393	91968486	.	+	1	gene_id "LOC115215841"; db_xref "GeneID:115215841"; gbkey "CDS"; gene "LOC115215841"; ID ""; gene_name "LOC115215841"; transcript_id "XM_036506139.1"; product "uncharacterized protein LOC115215841 isoform X30"; protein_id "XP_036362032.1"; exon_number "7";
NC_043005.1	Gnomon	CDS	91968862	91971744	.	+	0	gene_id "LOC115215841"; db_xref "GeneID:115215841"; gbkey "CDS"; gene "LOC115215841"; ID ""; gene_name "LOC115215841"; transcript_id "XM_036506139.1"; product "uncharacterized protein LOC115215841 isoform X30"; protein_id "XP_036362032.1"; exon_number "8";
NC_043005.1	Gnomon	exon	91629570	91629896	.	+	.	gene_id "LOC115215841"; db_xref "GeneID:115215841"; gbkey "mRNA"; gene "LOC115215841"; ID ""; gene_name "LOC115215841"; transcript_id "XM_036506139.1"; product "uncharacterized LOC115215841, transcript variant X32"; exon_number "1"; model_evidence "Supporting evidence includes similarity to: 100% coverage of the annotated genomic feature by RNAseq alignments, including 3 samples with support for all annotated introns";
NC_043005.1	Gnomon	exon	91710468	91710907	.	+	.	gene_id "LOC115215841"; db_xref "GeneID:115215841"; gbkey "mRNA"; gene "LOC115215841"; ID ""; gene_name "LOC115215841"; transcript_id "XM_036506139.1"; product "uncharacterized LOC115215841, transcript variant X32"; exon_number "2"; model_evidence "Supporting evidence includes similarity to: 100% coverage of the annotated genomic feature by RNAseq alignments, including 3 samples with support for all annotated introns";
NC_043005.1	Gnomon	exon	91753851	91754063	.	+	.	gene_id "LOC115215841"; db_xref "GeneID:115215841"; gbkey "mRNA"; gene "LOC115215841"; ID ""; gene_name "LOC115215841"; transcript_id "XM_036506139.1"; product "uncharacterized LOC115215841, transcript variant X32"; exon_number "3"; model_evidence "Supporting evidence includes similarity to: 100% coverage of the annotated genomic feature by RNAseq alignments, including 3 samples with support for all annotated introns";
NC_043005.1	Gnomon	exon	91799107	91799231	.	+	.	gene_id "LOC115215841"; db_xref "GeneID:115215841"; gbkey "mRNA"; gene "LOC115215841"; ID ""; gene_name "LOC115215841"; transcript_id "XM_036506139.1"; product "uncharacterized LOC115215841, transcript variant X32"; exon_number "4"; model_evidence "Supporting evidence includes similarity to: 100% coverage of the annotated genomic feature by RNAseq alignments, including 3 samples with support for all annotated introns";
NC_043005.1	Gnomon	exon	91905197	91906057	.	+	.	gene_id "LOC115215841"; db_xref "GeneID:115215841"; gbkey "mRNA"; gene "LOC115215841"; ID ""; gene_name "LOC115215841"; transcript_id "XM_036506139.1"; product "uncharacterized LOC115215841, transcript variant X32"; exon_number "5"; model_evidence "Supporting evidence includes similarity to: 100% coverage of the annotated genomic feature by RNAseq alignments, including 3 samples with support for all annotated introns";
NC_043005.1	Gnomon	exon	91963064	91967654	.	+	.	gene_id "LOC115215841"; db_xref "GeneID:115215841"; gbkey "mRNA"; gene "LOC115215841"; ID ""; gene_name "LOC115215841"; transcript_id "XM_036506139.1"; product "uncharacterized LOC115215841, transcript variant X32"; exon_number "6"; model_evidence "Supporting evidence includes similarity to: 100% coverage of the annotated genomic feature by RNAseq alignments, including 3 samples with support for all annotated introns";
NC_043005.1	Gnomon	exon	91968393	91968486	.	+	.	gene_id "LOC115215841"; db_xref "GeneID:115215841"; gbkey "mRNA"; gene "LOC115215841"; ID ""; gene_name "LOC115215841"; transcript_id "XM_036506139.1"; product "uncharacterized LOC115215841, transcript variant X32"; exon_number "7"; model_evidence "Supporting evidence includes similarity to: 100% coverage of the annotated genomic feature by RNAseq alignments, including 3 samples with support for all annotated introns";
NC_043005.1	Gnomon	exon	91968862	91971904	.	+	.	gene_id "LOC115215841"; db_xref "GeneID:115215841"; gbkey "mRNA"; gene "LOC115215841"; ID ""; gene_name "LOC115215841"; transcript_id "XM_036506139.1"; product "uncharacterized LOC115215841, transcript variant X32"; exon_number "8"; model_evidence "Supporting evidence includes similarity to: 100% coverage of the annotated genomic feature by RNAseq alignments, including 3 samples with support for all annotated introns";
NC_043005.1	Gnomon	start_codon	91710798	91710800	.	+	0	gene_id "LOC115215841"; db_xref "GeneID:115215841"; gbkey "CDS"; gene "LOC115215841"; ID ""; gene_name "LOC115215841"; transcript_id "XM_036506139.1"; product "uncharacterized protein LOC115215841 isoform X30"; protein_id "XP_036362032.1"; exon_number "2";
NC_043005.1	Gnomon	stop_codon	91971745	91971747	.	+	0	gene_id "LOC115215841"; db_xref "GeneID:115215841"; gbkey "CDS"; gene "LOC115215841"; ID ""; gene_name "LOC115215841"; transcript_id "XM_036506139.1"; product "uncharacterized protein LOC115215841 isoform X30"; protein_id "XP_036362032.1"; exon_number "8";
NC_043005.1	Gnomon	transcript	91629570	91971904	.	+	.	gene_id "LOC115215841"; ID "XM_036506140.1"; gene_name "LOC115215841"; transcript_id "XM_036506140.1";
NC_043005.1	Gnomon	CDS	91710798	91710907	.	+	0	gene_id "LOC115215841"; db_xref "GeneID:115215841"; gbkey "CDS"; gene "LOC115215841"; ID ""; gene_name "LOC115215841"; transcript_id "XM_036506140.1"; product "uncharacterized protein LOC115215841 isoform X31"; protein_id "XP_036362033.1"; exon_number "2";
NC_043005.1	Gnomon	CDS	91753851	91754063	.	+	1	gene_id "LOC115215841"; db_xref "GeneID:115215841"; gbkey "CDS"; gene "LOC115215841"; ID ""; gene_name "LOC115215841"; transcript_id "XM_036506140.1"; product "uncharacterized protein LOC115215841 isoform X31"; protein_id "XP_036362033.1"; exon_number "3";
NC_043005.1	Gnomon	CDS	91799107	91799231	.	+	1	gene_id "LOC115215841"; db_xref "GeneID:115215841"; gbkey "CDS"; gene "LOC115215841"; ID ""; gene_name "LOC115215841"; transcript_id "XM_036506140.1"; product "uncharacterized protein LOC115215841 isoform X31"; protein_id "XP_036362033.1"; exon_number "4";
NC_043005.1	Gnomon	CDS	91905197	91906057	.	+	2	gene_id "LOC115215841"; db_xref "GeneID:115215841"; gbkey "CDS"; gene "LOC115215841"; ID ""; gene_name "LOC115215841"; transcript_id "XM_036506140.1"; product "uncharacterized protein LOC115215841 isoform X31"; protein_id "XP_036362033.1"; exon_number "5";
NC_043005.1	Gnomon	CDS	91963064	91967654	.	+	2	gene_id "LOC115215841"; db_xref "GeneID:115215841"; gbkey "CDS"; gene "LOC115215841"; ID ""; gene_name "LOC115215841"; transcript_id "XM_036506140.1"; product "uncharacterized protein LOC115215841 isoform X31"; protein_id "XP_036362033.1"; exon_number "6";
NC_043005.1	Gnomon	CDS	91968243	91968343	.	+	1	gene_id "LOC115215841"; db_xref "GeneID:115215841"; gbkey "CDS"; gene "LOC115215841"; ID ""; gene_name "LOC115215841"; transcript_id "XM_036506140.1"; product "uncharacterized protein LOC115215841 isoform X31"; protein_id "XP_036362033.1"; exon_number "7";
NC_043005.1	Gnomon	CDS	91968719	91968802	.	+	2	gene_id "LOC115215841"; db_xref "GeneID:115215841"; gbkey "CDS"; gene "LOC115215841"; ID ""; gene_name "LOC115215841"; transcript_id "XM_036506140.1"; product "uncharacterized protein LOC115215841 isoform X31"; protein_id "XP_036362033.1"; exon_number "8";
NC_043005.1	Gnomon	CDS	91969178	91971744	.	+	2	gene_id "LOC115215841"; db_xref "GeneID:115215841"; gbkey "CDS"; gene "LOC115215841"; ID ""; gene_name "LOC115215841"; transcript_id "XM_036506140.1"; product "uncharacterized protein LOC115215841 isoform X31"; protein_id "XP_036362033.1"; exon_number "9";
NC_043005.1	Gnomon	exon	91629570	91629896	.	+	.	gene_id "LOC115215841"; db_xref "GeneID:115215841"; gbkey "mRNA"; gene "LOC115215841"; ID ""; gene_name "LOC115215841"; transcript_id "XM_036506140.1"; product "uncharacterized LOC115215841, transcript variant X33"; exon_number "1"; model_evidence "Supporting evidence includes similarity to: 100% coverage of the annotated genomic feature by RNAseq alignments, including 8 samples with support for all annotated introns";
NC_043005.1	Gnomon	exon	91710468	91710907	.	+	.	gene_id "LOC115215841"; db_xref "GeneID:115215841"; gbkey "mRNA"; gene "LOC115215841"; ID ""; gene_name "LOC115215841"; transcript_id "XM_036506140.1"; product "uncharacterized LOC115215841, transcript variant X33"; exon_number "2"; model_evidence "Supporting evidence includes similarity to: 100% coverage of the annotated genomic feature by RNAseq alignments, including 8 samples with support for all annotated introns";
NC_043005.1	Gnomon	exon	91753851	91754063	.	+	.	gene_id "LOC115215841"; db_xref "GeneID:115215841"; gbkey "mRNA"; gene "LOC115215841"; ID ""; gene_name "LOC115215841"; transcript_id "XM_036506140.1"; product "uncharacterized LOC115215841, transcript variant X33"; exon_number "3"; model_evidence "Supporting evidence includes similarity to: 100% coverage of the annotated genomic feature by RNAseq alignments, including 8 samples with support for all annotated introns";
NC_043005.1	Gnomon	exon	91799107	91799231	.	+	.	gene_id "LOC115215841"; db_xref "GeneID:115215841"; gbkey "mRNA"; gene "LOC115215841"; ID ""; gene_name "LOC115215841"; transcript_id "XM_036506140.1"; product "uncharacterized LOC115215841, transcript variant X33"; exon_number "4"; model_evidence "Supporting evidence includes similarity to: 100% coverage of the annotated genomic feature by RNAseq alignments, including 8 samples with support for all annotated introns";
NC_043005.1	Gnomon	exon	91905197	91906057	.	+	.	gene_id "LOC115215841"; db_xref "GeneID:115215841"; gbkey "mRNA"; gene "LOC115215841"; ID ""; gene_name "LOC115215841"; transcript_id "XM_036506140.1"; product "uncharacterized LOC115215841, transcript variant X33"; exon_number "5"; model_evidence "Supporting evidence includes similarity to: 100% coverage of the annotated genomic feature by RNAseq alignments, including 8 samples with support for all annotated introns";
NC_043005.1	Gnomon	exon	91963064	91967654	.	+	.	gene_id "LOC115215841"; db_xref "GeneID:115215841"; gbkey "mRNA"; gene "LOC115215841"; ID ""; gene_name "LOC115215841"; transcript_id "XM_036506140.1"; product "uncharacterized LOC115215841, transcript variant X33"; exon_number "6"; model_evidence "Supporting evidence includes similarity to: 100% coverage of the annotated genomic feature by RNAseq alignments, including 8 samples with support for all annotated introns";
NC_043005.1	Gnomon	exon	91968243	91968343	.	+	.	gene_id "LOC115215841"; db_xref "GeneID:115215841"; gbkey "mRNA"; gene "LOC115215841"; ID ""; gene_name "LOC115215841"; transcript_id "XM_036506140.1"; product "uncharacterized LOC115215841, transcript variant X33"; exon_number "7"; model_evidence "Supporting evidence includes similarity to: 100% coverage of the annotated genomic feature by RNAseq alignments, including 8 samples with support for all annotated introns";
NC_043005.1	Gnomon	exon	91968719	91968802	.	+	.	gene_id "LOC115215841"; db_xref "GeneID:115215841"; gbkey "mRNA"; gene "LOC115215841"; ID ""; gene_name "LOC115215841"; transcript_id "XM_036506140.1"; product "uncharacterized LOC115215841, transcript variant X33"; exon_number "8"; model_evidence "Supporting evidence includes similarity to: 100% coverage of the annotated genomic feature by RNAseq alignments, including 8 samples with support for all annotated introns";
NC_043005.1	Gnomon	exon	91969178	91971904	.	+	.	gene_id "LOC115215841"; db_xref "GeneID:115215841"; gbkey "mRNA"; gene "LOC115215841"; ID ""; gene_name "LOC115215841"; transcript_id "XM_036506140.1"; product "uncharacterized LOC115215841, transcript variant X33"; exon_number "9"; model_evidence "Supporting evidence includes similarity to: 100% coverage of the annotated genomic feature by RNAseq alignments, including 8 samples with support for all annotated introns";
NC_043005.1	Gnomon	start_codon	91710798	91710800	.	+	0	gene_id "LOC115215841"; db_xref "GeneID:115215841"; gbkey "CDS"; gene "LOC115215841"; ID ""; gene_name "LOC115215841"; transcript_id "XM_036506140.1"; product "uncharacterized protein LOC115215841 isoform X31"; protein_id "XP_036362033.1"; exon_number "2";
NC_043005.1	Gnomon	stop_codon	91971745	91971747	.	+	0	gene_id "LOC115215841"; db_xref "GeneID:115215841"; gbkey "CDS"; gene "LOC115215841"; ID ""; gene_name "LOC115215841"; transcript_id "XM_036506140.1"; product "uncharacterized protein LOC115215841 isoform X31"; protein_id "XP_036362033.1"; exon_number "9";
NC_043005.1	Gnomon	transcript	91629566	91969914	.	+	.	gene_id "LOC115215841"; ID "XM_036506141.1"; gene_name "LOC115215841"; transcript_id "XM_036506141.1";
NC_043005.1	Gnomon	CDS	91710798	91710907	.	+	0	gene_id "LOC115215841"; db_xref "GeneID:115215841"; gbkey "CDS"; gene "LOC115215841"; ID ""; gene_name "LOC115215841"; transcript_id "XM_036506141.1"; product "uncharacterized protein LOC115215841 isoform X32"; protein_id "XP_036362034.1"; exon_number "2";
NC_043005.1	Gnomon	CDS	91753851	91754063	.	+	1	gene_id "LOC115215841"; db_xref "GeneID:115215841"; gbkey "CDS"; gene "LOC115215841"; ID ""; gene_name "LOC115215841"; transcript_id "XM_036506141.1"; product "uncharacterized protein LOC115215841 isoform X32"; protein_id "XP_036362034.1"; exon_number "3";
NC_043005.1	Gnomon	CDS	91799107	91799231	.	+	1	gene_id "LOC115215841"; db_xref "GeneID:115215841"; gbkey "CDS"; gene "LOC115215841"; ID ""; gene_name "LOC115215841"; transcript_id "XM_036506141.1"; product "uncharacterized protein LOC115215841 isoform X32"; protein_id "XP_036362034.1"; exon_number "4";
NC_043005.1	Gnomon	CDS	91905197	91906057	.	+	2	gene_id "LOC115215841"; db_xref "GeneID:115215841"; gbkey "CDS"; gene "LOC115215841"; ID ""; gene_name "LOC115215841"; transcript_id "XM_036506141.1"; product "uncharacterized protein LOC115215841 isoform X32"; protein_id "XP_036362034.1"; exon_number "5";
NC_043005.1	Gnomon	CDS	91963064	91968486	.	+	2	gene_id "LOC115215841"; db_xref "GeneID:115215841"; gbkey "CDS"; gene "LOC115215841"; ID ""; gene_name "LOC115215841"; transcript_id "XM_036506141.1"; product "uncharacterized protein LOC115215841 isoform X32"; protein_id "XP_036362034.1"; exon_number "6";
NC_043005.1	Gnomon	CDS	91968862	91969567	.	+	0	gene_id "LOC115215841"; db_xref "GeneID:115215841"; gbkey "CDS"; gene "LOC115215841"; ID ""; gene_name "LOC115215841"; transcript_id "XM_036506141.1"; product "uncharacterized protein LOC115215841 isoform X32"; protein_id "XP_036362034.1"; exon_number "7";
NC_043005.1	Gnomon	CDS	91969776	91969783	.	+	2	gene_id "LOC115215841"; db_xref "GeneID:115215841"; gbkey "CDS"; gene "LOC115215841"; ID ""; gene_name "LOC115215841"; transcript_id "XM_036506141.1"; product "uncharacterized protein LOC115215841 isoform X32"; protein_id "XP_036362034.1"; exon_number "8";
NC_043005.1	Gnomon	exon	91629566	91629896	.	+	.	gene_id "LOC115215841"; db_xref "GeneID:115215841"; gbkey "mRNA"; gene "LOC115215841"; ID ""; gene_name "LOC115215841"; transcript_id "XM_036506141.1"; product "uncharacterized LOC115215841, transcript variant X34"; exon_number "1"; model_evidence "Supporting evidence includes similarity to: 100% coverage of the annotated genomic feature by RNAseq alignments, including 11 samples with support for all annotated introns";
NC_043005.1	Gnomon	exon	91710468	91710907	.	+	.	gene_id "LOC115215841"; db_xref "GeneID:115215841"; gbkey "mRNA"; gene "LOC115215841"; ID ""; gene_name "LOC115215841"; transcript_id "XM_036506141.1"; product "uncharacterized LOC115215841, transcript variant X34"; exon_number "2"; model_evidence "Supporting evidence includes similarity to: 100% coverage of the annotated genomic feature by RNAseq alignments, including 11 samples with support for all annotated introns";
NC_043005.1	Gnomon	exon	91753851	91754063	.	+	.	gene_id "LOC115215841"; db_xref "GeneID:115215841"; gbkey "mRNA"; gene "LOC115215841"; ID ""; gene_name "LOC115215841"; transcript_id "XM_036506141.1"; product "uncharacterized LOC115215841, transcript variant X34"; exon_number "3"; model_evidence "Supporting evidence includes similarity to: 100% coverage of the annotated genomic feature by RNAseq alignments, including 11 samples with support for all annotated introns";
NC_043005.1	Gnomon	exon	91799107	91799231	.	+	.	gene_id "LOC115215841"; db_xref "GeneID:115215841"; gbkey "mRNA"; gene "LOC115215841"; ID ""; gene_name "LOC115215841"; transcript_id "XM_036506141.1"; product "uncharacterized LOC115215841, transcript variant X34"; exon_number "4"; model_evidence "Supporting evidence includes similarity to: 100% coverage of the annotated genomic feature by RNAseq alignments, including 11 samples with support for all annotated introns";
NC_043005.1	Gnomon	exon	91905197	91906057	.	+	.	gene_id "LOC115215841"; db_xref "GeneID:115215841"; gbkey "mRNA"; gene "LOC115215841"; ID ""; gene_name "LOC115215841"; transcript_id "XM_036506141.1"; product "uncharacterized LOC115215841, transcript variant X34"; exon_number "5"; model_evidence "Supporting evidence includes similarity to: 100% coverage of the annotated genomic feature by RNAseq alignments, including 11 samples with support for all annotated introns";
NC_043005.1	Gnomon	exon	91963064	91968486	.	+	.	gene_id "LOC115215841"; db_xref "GeneID:115215841"; gbkey "mRNA"; gene "LOC115215841"; ID ""; gene_name "LOC115215841"; transcript_id "XM_036506141.1"; product "uncharacterized LOC115215841, transcript variant X34"; exon_number "6"; model_evidence "Supporting evidence includes similarity to: 100% coverage of the annotated genomic feature by RNAseq alignments, including 11 samples with support for all annotated introns";
NC_043005.1	Gnomon	exon	91968862	91969567	.	+	.	gene_id "LOC115215841"; db_xref "GeneID:115215841"; gbkey "mRNA"; gene "LOC115215841"; ID ""; gene_name "LOC115215841"; transcript_id "XM_036506141.1"; product "uncharacterized LOC115215841, transcript variant X34"; exon_number "7"; model_evidence "Supporting evidence includes similarity to: 100% coverage of the annotated genomic feature by RNAseq alignments, including 11 samples with support for all annotated introns";
NC_043005.1	Gnomon	exon	91969776	91969914	.	+	.	gene_id "LOC115215841"; db_xref "GeneID:115215841"; gbkey "mRNA"; gene "LOC115215841"; ID ""; gene_name "LOC115215841"; transcript_id "XM_036506141.1"; product "uncharacterized LOC115215841, transcript variant X34"; exon_number "8"; model_evidence "Supporting evidence includes similarity to: 100% coverage of the annotated genomic feature by RNAseq alignments, including 11 samples with support for all annotated introns";
NC_043005.1	Gnomon	start_codon	91710798	91710800	.	+	0	gene_id "LOC115215841"; db_xref "GeneID:115215841"; gbkey "CDS"; gene "LOC115215841"; ID ""; gene_name "LOC115215841"; transcript_id "XM_036506141.1"; product "uncharacterized protein LOC115215841 isoform X32"; protein_id "XP_036362034.1"; exon_number "2";
NC_043005.1	Gnomon	stop_codon	91969784	91969786	.	+	0	gene_id "LOC115215841"; db_xref "GeneID:115215841"; gbkey "CDS"; gene "LOC115215841"; ID ""; gene_name "LOC115215841"; transcript_id "XM_036506141.1"; product "uncharacterized protein LOC115215841 isoform X32"; protein_id "XP_036362034.1"; exon_number "8";
NC_043005.1	Gnomon	gene	24251847	24579043	.	+	.	gene_id "LOC115215842"; db_xref "GeneID:115215842"; gbkey "Gene"; gene "LOC115215842"; gene_biotype "protein_coding"; ID ""; gene_name "LOC115215842";
NC_043005.1	Gnomon~FLAMseq	transcript	24251847	24579043	.	+	.	gene_id "LOC115215842"; ID "XR_005000605.1"; gene_name "LOC115215842"; transcript_id "FLAMseq_ext~XR_005000605.1"; three_prime_ext "9269";
NC_043005.1	Gnomon~FLAMseq	exon	24251847	24252341	.	+	.	gene_id "LOC115215842"; db_xref "GeneID:115215842"; gbkey "misc_RNA"; gene "LOC115215842"; ID ""; gene_name "LOC115215842"; transcript_id "FLAMseq_ext~XR_005000605.1"; product "somatostatin receptor type 2-like, transcript variant X3"; exon_number "1"; model_evidence "Supporting evidence includes similarity to: 1 Protein, and 100% coverage of the annotated genomic feature by RNAseq alignments, including 2 samples with support for all annotated introns";
NC_043005.1	Gnomon~FLAMseq	exon	24477809	24477932	.	+	.	gene_id "LOC115215842"; db_xref "GeneID:115215842"; gbkey "misc_RNA"; gene "LOC115215842"; ID ""; gene_name "LOC115215842"; transcript_id "FLAMseq_ext~XR_005000605.1"; product "somatostatin receptor type 2-like, transcript variant X3"; exon_number "2"; model_evidence "Supporting evidence includes similarity to: 1 Protein, and 100% coverage of the annotated genomic feature by RNAseq alignments, including 2 samples with support for all annotated introns";
NC_043005.1	Gnomon~FLAMseq	exon	24491033	24491253	.	+	.	gene_id "LOC115215842"; db_xref "GeneID:115215842"; gbkey "misc_RNA"; gene "LOC115215842"; ID ""; gene_name "LOC115215842"; transcript_id "FLAMseq_ext~XR_005000605.1"; product "somatostatin receptor type 2-like, transcript variant X3"; exon_number "3"; model_evidence "Supporting evidence includes similarity to: 1 Protein, and 100% coverage of the annotated genomic feature by RNAseq alignments, including 2 samples with support for all annotated introns";
NC_043005.1	Gnomon~FLAMseq	exon	24532316	24532628	.	+	.	gene_id "LOC115215842"; db_xref "GeneID:115215842"; gbkey "misc_RNA"; gene "LOC115215842"; ID ""; gene_name "LOC115215842"; transcript_id "FLAMseq_ext~XR_005000605.1"; product "somatostatin receptor type 2-like, transcript variant X3"; exon_number "4"; model_evidence "Supporting evidence includes similarity to: 1 Protein, and 100% coverage of the annotated genomic feature by RNAseq alignments, including 2 samples with support for all annotated introns";
NC_043005.1	Gnomon~FLAMseq	exon	24549727	24549852	.	+	.	gene_id "LOC115215842"; db_xref "GeneID:115215842"; gbkey "misc_RNA"; gene "LOC115215842"; ID ""; gene_name "LOC115215842"; transcript_id "FLAMseq_ext~XR_005000605.1"; product "somatostatin receptor type 2-like, transcript variant X3"; exon_number "5"; model_evidence "Supporting evidence includes similarity to: 1 Protein, and 100% coverage of the annotated genomic feature by RNAseq alignments, including 2 samples with support for all annotated introns";
NC_043005.1	Gnomon~FLAMseq	exon	24563687	24563879	.	+	.	gene_id "LOC115215842"; db_xref "GeneID:115215842"; gbkey "misc_RNA"; gene "LOC115215842"; ID ""; gene_name "LOC115215842"; transcript_id "FLAMseq_ext~XR_005000605.1"; product "somatostatin receptor type 2-like, transcript variant X3"; exon_number "6"; model_evidence "Supporting evidence includes similarity to: 1 Protein, and 100% coverage of the annotated genomic feature by RNAseq alignments, including 2 samples with support for all annotated introns";
NC_043005.1	Gnomon~FLAMseq	exon	24568123	24568187	.	+	.	gene_id "LOC115215842"; db_xref "GeneID:115215842"; gbkey "misc_RNA"; gene "LOC115215842"; ID ""; gene_name "LOC115215842"; transcript_id "FLAMseq_ext~XR_005000605.1"; product "somatostatin receptor type 2-like, transcript variant X3"; exon_number "7"; model_evidence "Supporting evidence includes similarity to: 1 Protein, and 100% coverage of the annotated genomic feature by RNAseq alignments, including 2 samples with support for all annotated introns";
NC_043005.1	Gnomon~FLAMseq	exon	24568896	24569774	.	+	.	gene_id "LOC115215842"; db_xref "GeneID:115215842"; gbkey "misc_RNA"; gene "LOC115215842"; ID ""; gene_name "LOC115215842"; transcript_id "FLAMseq_ext~XR_005000605.1"; product "somatostatin receptor type 2-like, transcript variant X3"; exon_number "8"; model_evidence "Supporting evidence includes similarity to: 1 Protein, and 100% coverage of the annotated genomic feature by RNAseq alignments, including 2 samples with support for all annotated introns";
NC_043005.1	Gnomon~FLAMseq	exon	24568896	24579043	.	+	.	gene_id "LOC115215842"; db_xref "GeneID:115215842"; gbkey "misc_RNA"; gene "LOC115215842"; ID ""; gene_name "LOC115215842"; transcript_id "FLAMseq_ext~XR_005000605.1"; product "somatostatin receptor type 2-like"; exon_number "8"; model_evidence "Supporting evidence includes similarity to: 1 Protein, and 100% coverage of the annotated genomic feature by RNAseq alignments"; three_prime_ext "9269";
NC_043005.1	Gnomon	transcript	24251847	24564070	.	+	.	gene_id "LOC115215842"; ID "XM_029785175.2"; gene_name "LOC115215842"; transcript_id "XM_029785175.2";
NC_043005.1	Gnomon	CDS	24251893	24252341	.	+	0	gene_id "LOC115215842"; db_xref "GeneID:115215842"; gbkey "CDS"; gene "LOC115215842"; ID ""; gene_name "LOC115215842"; transcript_id "XM_029785175.2"; product "somatostatin receptor type 2-like isoform X1"; protein_id "XP_029641035.1"; exon_number "1";
NC_043005.1	Gnomon	CDS	24477809	24477932	.	+	1	gene_id "LOC115215842"; db_xref "GeneID:115215842"; gbkey "CDS"; gene "LOC115215842"; ID ""; gene_name "LOC115215842"; transcript_id "XM_029785175.2"; product "somatostatin receptor type 2-like isoform X1"; protein_id "XP_029641035.1"; exon_number "2";
NC_043005.1	Gnomon	CDS	24491033	24491253	.	+	0	gene_id "LOC115215842"; db_xref "GeneID:115215842"; gbkey "CDS"; gene "LOC115215842"; ID ""; gene_name "LOC115215842"; transcript_id "XM_029785175.2"; product "somatostatin receptor type 2-like isoform X1"; protein_id "XP_029641035.1"; exon_number "3";
NC_043005.1	Gnomon	CDS	24532316	24532628	.	+	1	gene_id "LOC115215842"; db_xref "GeneID:115215842"; gbkey "CDS"; gene "LOC115215842"; ID ""; gene_name "LOC115215842"; transcript_id "XM_029785175.2"; product "somatostatin receptor type 2-like isoform X1"; protein_id "XP_029641035.1"; exon_number "4";
NC_043005.1	Gnomon	CDS	24549727	24549852	.	+	0	gene_id "LOC115215842"; db_xref "GeneID:115215842"; gbkey "CDS"; gene "LOC115215842"; ID ""; gene_name "LOC115215842"; transcript_id "XM_029785175.2"; product "somatostatin receptor type 2-like isoform X1"; protein_id "XP_029641035.1"; exon_number "5";
NC_043005.1	Gnomon	CDS	24563687	24563929	.	+	0	gene_id "LOC115215842"; db_xref "GeneID:115215842"; gbkey "CDS"; gene "LOC115215842"; ID ""; gene_name "LOC115215842"; transcript_id "XM_029785175.2"; product "somatostatin receptor type 2-like isoform X1"; protein_id "XP_029641035.1"; exon_number "6";
NC_043005.1	Gnomon	exon	24251847	24252341	.	+	.	gene_id "LOC115215842"; db_xref "GeneID:115215842"; gbkey "mRNA"; gene "LOC115215842"; ID ""; gene_name "LOC115215842"; transcript_id "XM_029785175.2"; product "somatostatin receptor type 2-like, transcript variant X1"; exon_number "1"; model_evidence "Supporting evidence includes similarity to: 1 Protein, and 100% coverage of the annotated genomic feature by RNAseq alignments, including 9 samples with support for all annotated introns";
NC_043005.1	Gnomon	exon	24477809	24477932	.	+	.	gene_id "LOC115215842"; db_xref "GeneID:115215842"; gbkey "mRNA"; gene "LOC115215842"; ID ""; gene_name "LOC115215842"; transcript_id "XM_029785175.2"; product "somatostatin receptor type 2-like, transcript variant X1"; exon_number "2"; model_evidence "Supporting evidence includes similarity to: 1 Protein, and 100% coverage of the annotated genomic feature by RNAseq alignments, including 9 samples with support for all annotated introns";
NC_043005.1	Gnomon	exon	24491033	24491253	.	+	.	gene_id "LOC115215842"; db_xref "GeneID:115215842"; gbkey "mRNA"; gene "LOC115215842"; ID ""; gene_name "LOC115215842"; transcript_id "XM_029785175.2"; product "somatostatin receptor type 2-like, transcript variant X1"; exon_number "3"; model_evidence "Supporting evidence includes similarity to: 1 Protein, and 100% coverage of the annotated genomic feature by RNAseq alignments, including 9 samples with support for all annotated introns";
NC_043005.1	Gnomon	exon	24532316	24532628	.	+	.	gene_id "LOC115215842"; db_xref "GeneID:115215842"; gbkey "mRNA"; gene "LOC115215842"; ID ""; gene_name "LOC115215842"; transcript_id "XM_029785175.2"; product "somatostatin receptor type 2-like, transcript variant X1"; exon_number "4"; model_evidence "Supporting evidence includes similarity to: 1 Protein, and 100% coverage of the annotated genomic feature by RNAseq alignments, including 9 samples with support for all annotated introns";
NC_043005.1	Gnomon	exon	24549727	24549852	.	+	.	gene_id "LOC115215842"; db_xref "GeneID:115215842"; gbkey "mRNA"; gene "LOC115215842"; ID ""; gene_name "LOC115215842"; transcript_id "XM_029785175.2"; product "somatostatin receptor type 2-like, transcript variant X1"; exon_number "5"; model_evidence "Supporting evidence includes similarity to: 1 Protein, and 100% coverage of the annotated genomic feature by RNAseq alignments, including 9 samples with support for all annotated introns";
NC_043005.1	Gnomon	exon	24563687	24564070	.	+	.	gene_id "LOC115215842"; db_xref "GeneID:115215842"; gbkey "mRNA"; gene "LOC115215842"; ID ""; gene_name "LOC115215842"; transcript_id "XM_029785175.2"; product "somatostatin receptor type 2-like, transcript variant X1"; exon_number "6"; model_evidence "Supporting evidence includes similarity to: 1 Protein, and 100% coverage of the annotated genomic feature by RNAseq alignments, including 9 samples with support for all annotated introns";
NC_043005.1	Gnomon	start_codon	24251893	24251895	.	+	0	gene_id "LOC115215842"; db_xref "GeneID:115215842"; gbkey "CDS"; gene "LOC115215842"; ID ""; gene_name "LOC115215842"; transcript_id "XM_029785175.2"; product "somatostatin receptor type 2-like isoform X1"; protein_id "XP_029641035.1"; exon_number "1";
NC_043005.1	Gnomon	stop_codon	24563930	24563932	.	+	0	gene_id "LOC115215842"; db_xref "GeneID:115215842"; gbkey "CDS"; gene "LOC115215842"; ID ""; gene_name "LOC115215842"; transcript_id "XM_029785175.2"; product "somatostatin receptor type 2-like isoform X1"; protein_id "XP_029641035.1"; exon_number "6";
NC_043005.1	Gnomon	transcript	24251847	24568112	.	+	.	gene_id "LOC115215842"; ID "XM_029785176.2"; gene_name "LOC115215842"; transcript_id "XM_029785176.2";
NC_043005.1	Gnomon	CDS	24251893	24252341	.	+	0	gene_id "LOC115215842"; db_xref "GeneID:115215842"; gbkey "CDS"; gene "LOC115215842"; ID ""; gene_name "LOC115215842"; transcript_id "XM_029785176.2"; product "neuropeptide FF receptor 2-like isoform X2"; protein_id "XP_029641036.1"; exon_number "1";
NC_043005.1	Gnomon	CDS	24477809	24477932	.	+	1	gene_id "LOC115215842"; db_xref "GeneID:115215842"; gbkey "CDS"; gene "LOC115215842"; ID ""; gene_name "LOC115215842"; transcript_id "XM_029785176.2"; product "neuropeptide FF receptor 2-like isoform X2"; protein_id "XP_029641036.1"; exon_number "2";
NC_043005.1	Gnomon	CDS	24491033	24491253	.	+	0	gene_id "LOC115215842"; db_xref "GeneID:115215842"; gbkey "CDS"; gene "LOC115215842"; ID ""; gene_name "LOC115215842"; transcript_id "XM_029785176.2"; product "neuropeptide FF receptor 2-like isoform X2"; protein_id "XP_029641036.1"; exon_number "3";
NC_043005.1	Gnomon	CDS	24532316	24532628	.	+	1	gene_id "LOC115215842"; db_xref "GeneID:115215842"; gbkey "CDS"; gene "LOC115215842"; ID ""; gene_name "LOC115215842"; transcript_id "XM_029785176.2"; product "neuropeptide FF receptor 2-like isoform X2"; protein_id "XP_029641036.1"; exon_number "4";
NC_043005.1	Gnomon	CDS	24549727	24549852	.	+	0	gene_id "LOC115215842"; db_xref "GeneID:115215842"; gbkey "CDS"; gene "LOC115215842"; ID ""; gene_name "LOC115215842"; transcript_id "XM_029785176.2"; product "neuropeptide FF receptor 2-like isoform X2"; protein_id "XP_029641036.1"; exon_number "5";
NC_043005.1	Gnomon	CDS	24563687	24563879	.	+	0	gene_id "LOC115215842"; db_xref "GeneID:115215842"; gbkey "CDS"; gene "LOC115215842"; ID ""; gene_name "LOC115215842"; transcript_id "XM_029785176.2"; product "neuropeptide FF receptor 2-like isoform X2"; protein_id "XP_029641036.1"; exon_number "6";
NC_043005.1	Gnomon	CDS	24566786	24566811	.	+	2	gene_id "LOC115215842"; db_xref "GeneID:115215842"; gbkey "CDS"; gene "LOC115215842"; ID ""; gene_name "LOC115215842"; transcript_id "XM_029785176.2"; product "neuropeptide FF receptor 2-like isoform X2"; protein_id "XP_029641036.1"; exon_number "7";
NC_043005.1	Gnomon	exon	24251847	24252341	.	+	.	gene_id "LOC115215842"; db_xref "GeneID:115215842"; gbkey "mRNA"; gene "LOC115215842"; ID ""; gene_name "LOC115215842"; transcript_id "XM_029785176.2"; product "somatostatin receptor type 2-like, transcript variant X2"; exon_number "1"; model_evidence "Supporting evidence includes similarity to: 1 Protein, and 100% coverage of the annotated genomic feature by RNAseq alignments";
NC_043005.1	Gnomon	exon	24477809	24477932	.	+	.	gene_id "LOC115215842"; db_xref "GeneID:115215842"; gbkey "mRNA"; gene "LOC115215842"; ID ""; gene_name "LOC115215842"; transcript_id "XM_029785176.2"; product "somatostatin receptor type 2-like, transcript variant X2"; exon_number "2"; model_evidence "Supporting evidence includes similarity to: 1 Protein, and 100% coverage of the annotated genomic feature by RNAseq alignments";
NC_043005.1	Gnomon	exon	24491033	24491253	.	+	.	gene_id "LOC115215842"; db_xref "GeneID:115215842"; gbkey "mRNA"; gene "LOC115215842"; ID ""; gene_name "LOC115215842"; transcript_id "XM_029785176.2"; product "somatostatin receptor type 2-like, transcript variant X2"; exon_number "3"; model_evidence "Supporting evidence includes similarity to: 1 Protein, and 100% coverage of the annotated genomic feature by RNAseq alignments";
NC_043005.1	Gnomon	exon	24532316	24532628	.	+	.	gene_id "LOC115215842"; db_xref "GeneID:115215842"; gbkey "mRNA"; gene "LOC115215842"; ID ""; gene_name "LOC115215842"; transcript_id "XM_029785176.2"; product "somatostatin receptor type 2-like, transcript variant X2"; exon_number "4"; model_evidence "Supporting evidence includes similarity to: 1 Protein, and 100% coverage of the annotated genomic feature by RNAseq alignments";
NC_043005.1	Gnomon	exon	24549727	24549852	.	+	.	gene_id "LOC115215842"; db_xref "GeneID:115215842"; gbkey "mRNA"; gene "LOC115215842"; ID ""; gene_name "LOC115215842"; transcript_id "XM_029785176.2"; product "somatostatin receptor type 2-like, transcript variant X2"; exon_number "5"; model_evidence "Supporting evidence includes similarity to: 1 Protein, and 100% coverage of the annotated genomic feature by RNAseq alignments";
NC_043005.1	Gnomon	exon	24563687	24563879	.	+	.	gene_id "LOC115215842"; db_xref "GeneID:115215842"; gbkey "mRNA"; gene "LOC115215842"; ID ""; gene_name "LOC115215842"; transcript_id "XM_029785176.2"; product "somatostatin receptor type 2-like, transcript variant X2"; exon_number "6"; model_evidence "Supporting evidence includes similarity to: 1 Protein, and 100% coverage of the annotated genomic feature by RNAseq alignments";
NC_043005.1	Gnomon	exon	24566786	24568112	.	+	.	gene_id "LOC115215842"; db_xref "GeneID:115215842"; gbkey "mRNA"; gene "LOC115215842"; ID ""; gene_name "LOC115215842"; transcript_id "XM_029785176.2"; product "somatostatin receptor type 2-like, transcript variant X2"; exon_number "7"; model_evidence "Supporting evidence includes similarity to: 1 Protein, and 100% coverage of the annotated genomic feature by RNAseq alignments";
NC_043005.1	Gnomon	start_codon	24251893	24251895	.	+	0	gene_id "LOC115215842"; db_xref "GeneID:115215842"; gbkey "CDS"; gene "LOC115215842"; ID ""; gene_name "LOC115215842"; transcript_id "XM_029785176.2"; product "neuropeptide FF receptor 2-like isoform X2"; protein_id "XP_029641036.1"; exon_number "1";
NC_043005.1	Gnomon	stop_codon	24566812	24566814	.	+	0	gene_id "LOC115215842"; db_xref "GeneID:115215842"; gbkey "CDS"; gene "LOC115215842"; ID ""; gene_name "LOC115215842"; transcript_id "XM_029785176.2"; product "neuropeptide FF receptor 2-like isoform X2"; protein_id "XP_029641036.1"; exon_number "7";
NC_043005.1	Gnomon	transcript	24251847	24569774	.	+	.	gene_id "LOC115215842"; ID "XR_005000605.1"; gene_name "LOC115215842"; transcript_id "XR_005000605.1";
NC_043005.1	Gnomon	exon	24251847	24252341	.	+	.	gene_id "LOC115215842"; db_xref "GeneID:115215842"; gbkey "misc_RNA"; gene "LOC115215842"; ID ""; gene_name "LOC115215842"; transcript_id "XR_005000605.1"; product "somatostatin receptor type 2-like, transcript variant X3"; exon_number "1"; model_evidence "Supporting evidence includes similarity to: 1 Protein, and 100% coverage of the annotated genomic feature by RNAseq alignments, including 2 samples with support for all annotated introns";
NC_043005.1	Gnomon	exon	24477809	24477932	.	+	.	gene_id "LOC115215842"; db_xref "GeneID:115215842"; gbkey "misc_RNA"; gene "LOC115215842"; ID ""; gene_name "LOC115215842"; transcript_id "XR_005000605.1"; product "somatostatin receptor type 2-like, transcript variant X3"; exon_number "2"; model_evidence "Supporting evidence includes similarity to: 1 Protein, and 100% coverage of the annotated genomic feature by RNAseq alignments, including 2 samples with support for all annotated introns";
NC_043005.1	Gnomon	exon	24491033	24491253	.	+	.	gene_id "LOC115215842"; db_xref "GeneID:115215842"; gbkey "misc_RNA"; gene "LOC115215842"; ID ""; gene_name "LOC115215842"; transcript_id "XR_005000605.1"; product "somatostatin receptor type 2-like, transcript variant X3"; exon_number "3"; model_evidence "Supporting evidence includes similarity to: 1 Protein, and 100% coverage of the annotated genomic feature by RNAseq alignments, including 2 samples with support for all annotated introns";
NC_043005.1	Gnomon	exon	24532316	24532628	.	+	.	gene_id "LOC115215842"; db_xref "GeneID:115215842"; gbkey "misc_RNA"; gene "LOC115215842"; ID ""; gene_name "LOC115215842"; transcript_id "XR_005000605.1"; product "somatostatin receptor type 2-like, transcript variant X3"; exon_number "4"; model_evidence "Supporting evidence includes similarity to: 1 Protein, and 100% coverage of the annotated genomic feature by RNAseq alignments, including 2 samples with support for all annotated introns";
NC_043005.1	Gnomon	exon	24549727	24549852	.	+	.	gene_id "LOC115215842"; db_xref "GeneID:115215842"; gbkey "misc_RNA"; gene "LOC115215842"; ID ""; gene_name "LOC115215842"; transcript_id "XR_005000605.1"; product "somatostatin receptor type 2-like, transcript variant X3"; exon_number "5"; model_evidence "Supporting evidence includes similarity to: 1 Protein, and 100% coverage of the annotated genomic feature by RNAseq alignments, including 2 samples with support for all annotated introns";
NC_043005.1	Gnomon	exon	24563687	24563879	.	+	.	gene_id "LOC115215842"; db_xref "GeneID:115215842"; gbkey "misc_RNA"; gene "LOC115215842"; ID ""; gene_name "LOC115215842"; transcript_id "XR_005000605.1"; product "somatostatin receptor type 2-like, transcript variant X3"; exon_number "6"; model_evidence "Supporting evidence includes similarity to: 1 Protein, and 100% coverage of the annotated genomic feature by RNAseq alignments, including 2 samples with support for all annotated introns";
NC_043005.1	Gnomon	exon	24568123	24568187	.	+	.	gene_id "LOC115215842"; db_xref "GeneID:115215842"; gbkey "misc_RNA"; gene "LOC115215842"; ID ""; gene_name "LOC115215842"; transcript_id "XR_005000605.1"; product "somatostatin receptor type 2-like, transcript variant X3"; exon_number "7"; model_evidence "Supporting evidence includes similarity to: 1 Protein, and 100% coverage of the annotated genomic feature by RNAseq alignments, including 2 samples with support for all annotated introns";
NC_043005.1	Gnomon	exon	24568896	24569774	.	+	.	gene_id "LOC115215842"; db_xref "GeneID:115215842"; gbkey "misc_RNA"; gene "LOC115215842"; ID ""; gene_name "LOC115215842"; transcript_id "XR_005000605.1"; product "somatostatin receptor type 2-like, transcript variant X3"; exon_number "8"; model_evidence "Supporting evidence includes similarity to: 1 Protein, and 100% coverage of the annotated genomic feature by RNAseq alignments, including 2 samples with support for all annotated introns";
NC_043005.1	Gnomon	gene	23050473	23074283	.	-	.	gene_id "LOC115215843"; db_xref "GeneID:115215843"; gbkey "Gene"; gene "LOC115215843"; gene_biotype "protein_coding"; ID ""; gene_name "LOC115215843";
NC_043005.1	Gnomon~FLAMseq~Covext	transcript	23050473	23074283	.	-	.	gene_id "LOC115215843"; ID "XM_029785177.2"; gene_name "LOC115215843"; transcript_id "Covext~FLAMseq_ext~XM_029785177.2"; three_prime_ext "1060";
NC_043005.1	Covext	exon	23051587	23051790	.	-	.	gene_id "LOC115215843"; db_xref "GeneID:115215843"; gbkey "mRNA"; gene "LOC115215843"; ID ""; gene_name "LOC115215843"; transcript_id "Covext~FLAMseq_ext~XM_029785177.2"; product "ubiquinol-cytochrome-c reductase complex assembly factor 1, transcript variant X1"; exon_number "9"; model_evidence "Supporting evidence includes similarity to: 1 Protein, and 100% coverage of the annotated genomic feature by RNAseq alignments, including 22 samples with support for all annotated introns";
NC_043005.1	Covext	exon	23053897	23054010	.	-	.	gene_id "LOC115215843"; db_xref "GeneID:115215843"; gbkey "mRNA"; gene "LOC115215843"; ID ""; gene_name "LOC115215843"; transcript_id "Covext~FLAMseq_ext~XM_029785177.2"; product "ubiquinol-cytochrome-c reductase complex assembly factor 1, transcript variant X1"; exon_number "8"; model_evidence "Supporting evidence includes similarity to: 1 Protein, and 100% coverage of the annotated genomic feature by RNAseq alignments, including 22 samples with support for all annotated introns";
NC_043005.1	Covext	exon	23056419	23056490	.	-	.	gene_id "LOC115215843"; db_xref "GeneID:115215843"; gbkey "mRNA"; gene "LOC115215843"; ID ""; gene_name "LOC115215843"; transcript_id "Covext~FLAMseq_ext~XM_029785177.2"; product "ubiquinol-cytochrome-c reductase complex assembly factor 1, transcript variant X1"; exon_number "7"; model_evidence "Supporting evidence includes similarity to: 1 Protein, and 100% coverage of the annotated genomic feature by RNAseq alignments, including 22 samples with support for all annotated introns";
NC_043005.1	Covext	exon	23058224	23058341	.	-	.	gene_id "LOC115215843"; db_xref "GeneID:115215843"; gbkey "mRNA"; gene "LOC115215843"; ID ""; gene_name "LOC115215843"; transcript_id "Covext~FLAMseq_ext~XM_029785177.2"; product "ubiquinol-cytochrome-c reductase complex assembly factor 1, transcript variant X1"; exon_number "6"; model_evidence "Supporting evidence includes similarity to: 1 Protein, and 100% coverage of the annotated genomic feature by RNAseq alignments, including 22 samples with support for all annotated introns";
NC_043005.1	Covext	exon	23060368	23060425	.	-	.	gene_id "LOC115215843"; db_xref "GeneID:115215843"; gbkey "mRNA"; gene "LOC115215843"; ID ""; gene_name "LOC115215843"; transcript_id "Covext~FLAMseq_ext~XM_029785177.2"; product "ubiquinol-cytochrome-c reductase complex assembly factor 1, transcript variant X1"; exon_number "5"; model_evidence "Supporting evidence includes similarity to: 1 Protein, and 100% coverage of the annotated genomic feature by RNAseq alignments, including 22 samples with support for all annotated introns";
NC_043005.1	Covext	exon	23064486	23064558	.	-	.	gene_id "LOC115215843"; db_xref "GeneID:115215843"; gbkey "mRNA"; gene "LOC115215843"; ID ""; gene_name "LOC115215843"; transcript_id "Covext~FLAMseq_ext~XM_029785177.2"; product "ubiquinol-cytochrome-c reductase complex assembly factor 1, transcript variant X1"; exon_number "4"; model_evidence "Supporting evidence includes similarity to: 1 Protein, and 100% coverage of the annotated genomic feature by RNAseq alignments, including 22 samples with support for all annotated introns";
NC_043005.1	Covext	exon	23067040	23067141	.	-	.	gene_id "LOC115215843"; db_xref "GeneID:115215843"; gbkey "mRNA"; gene "LOC115215843"; ID ""; gene_name "LOC115215843"; transcript_id "Covext~FLAMseq_ext~XM_029785177.2"; product "ubiquinol-cytochrome-c reductase complex assembly factor 1, transcript variant X1"; exon_number "3"; model_evidence "Supporting evidence includes similarity to: 1 Protein, and 100% coverage of the annotated genomic feature by RNAseq alignments, including 22 samples with support for all annotated introns";
NC_043005.1	Covext	exon	23070365	23070475	.	-	.	gene_id "LOC115215843"; db_xref "GeneID:115215843"; gbkey "mRNA"; gene "LOC115215843"; ID ""; gene_name "LOC115215843"; transcript_id "Covext~FLAMseq_ext~XM_029785177.2"; product "ubiquinol-cytochrome-c reductase complex assembly factor 1, transcript variant X1"; exon_number "2"; model_evidence "Supporting evidence includes similarity to: 1 Protein, and 100% coverage of the annotated genomic feature by RNAseq alignments, including 22 samples with support for all annotated introns";
NC_043005.1	Covext	exon	23074124	23074283	.	-	.	gene_id "LOC115215843"; db_xref "GeneID:115215843"; gbkey "mRNA"; gene "LOC115215843"; ID ""; gene_name "LOC115215843"; transcript_id "Covext~FLAMseq_ext~XM_029785177.2"; product "ubiquinol-cytochrome-c reductase complex assembly factor 1, transcript variant X1"; exon_number "1"; model_evidence "Supporting evidence includes similarity to: 1 Protein, and 100% coverage of the annotated genomic feature by RNAseq alignments, including 22 samples with support for all annotated introns";
NC_043005.1	Covext	exon	23050527	23051790	.	-	.	gene_id "LOC115215843"; db_xref "GeneID:115215843"; gbkey "mRNA"; gene "LOC115215843"; ID ""; gene_name "LOC115215843"; transcript_id "Covext~FLAMseq_ext~XM_029785177.2"; product "ubiquinol-cytochrome-c reductase complex assembly factor 1"; exon_number "9"; model_evidence "Supporting evidence includes similarity to: 1 Protein, and 100% coverage of the annotated genomic feature by RNAseq alignments"; three_prime_ext "1060";
NC_043005.1	Covext	exon	23050473	23051790	.	-	.	gene_id "LOC115215843"; db_xref "GeneID:115215843"; gbkey "mRNA"; gene "LOC115215843"; ID ""; gene_name "LOC115215843"; transcript_id "Covext~FLAMseq_ext~XM_029785177.2"; product "ubiquinol-cytochrome-c reductase complex assembly factor 1"; exon_number "9"; model_evidence "Supporting evidence includes similarity to: 1 Protein, and 100% coverage of the annotated genomic feature by RNAseq alignments"; three_prime_ext "54";
NC_043005.1	Gnomon~FLAMseq	transcript	23050527	23074283	.	-	.	gene_id "LOC115215843"; ID "XM_029785177.2"; gene_name "LOC115215843"; transcript_id "FLAMseq_ext~XM_029785177.2"; three_prime_ext "1060";
NC_043005.1	Gnomon~FLAMseq	exon	23051587	23051790	.	-	.	gene_id "LOC115215843"; db_xref "GeneID:115215843"; gbkey "mRNA"; gene "LOC115215843"; ID ""; gene_name "LOC115215843"; transcript_id "FLAMseq_ext~XM_029785177.2"; product "ubiquinol-cytochrome-c reductase complex assembly factor 1, transcript variant X1"; exon_number "9"; model_evidence "Supporting evidence includes similarity to: 1 Protein, and 100% coverage of the annotated genomic feature by RNAseq alignments, including 22 samples with support for all annotated introns";
NC_043005.1	Gnomon~FLAMseq	exon	23053897	23054010	.	-	.	gene_id "LOC115215843"; db_xref "GeneID:115215843"; gbkey "mRNA"; gene "LOC115215843"; ID ""; gene_name "LOC115215843"; transcript_id "FLAMseq_ext~XM_029785177.2"; product "ubiquinol-cytochrome-c reductase complex assembly factor 1, transcript variant X1"; exon_number "8"; model_evidence "Supporting evidence includes similarity to: 1 Protein, and 100% coverage of the annotated genomic feature by RNAseq alignments, including 22 samples with support for all annotated introns";
NC_043005.1	Gnomon~FLAMseq	exon	23056419	23056490	.	-	.	gene_id "LOC115215843"; db_xref "GeneID:115215843"; gbkey "mRNA"; gene "LOC115215843"; ID ""; gene_name "LOC115215843"; transcript_id "FLAMseq_ext~XM_029785177.2"; product "ubiquinol-cytochrome-c reductase complex assembly factor 1, transcript variant X1"; exon_number "7"; model_evidence "Supporting evidence includes similarity to: 1 Protein, and 100% coverage of the annotated genomic feature by RNAseq alignments, including 22 samples with support for all annotated introns";
NC_043005.1	Gnomon~FLAMseq	exon	23058224	23058341	.	-	.	gene_id "LOC115215843"; db_xref "GeneID:115215843"; gbkey "mRNA"; gene "LOC115215843"; ID ""; gene_name "LOC115215843"; transcript_id "FLAMseq_ext~XM_029785177.2"; product "ubiquinol-cytochrome-c reductase complex assembly factor 1, transcript variant X1"; exon_number "6"; model_evidence "Supporting evidence includes similarity to: 1 Protein, and 100% coverage of the annotated genomic feature by RNAseq alignments, including 22 samples with support for all annotated introns";
NC_043005.1	Gnomon~FLAMseq	exon	23060368	23060425	.	-	.	gene_id "LOC115215843"; db_xref "GeneID:115215843"; gbkey "mRNA"; gene "LOC115215843"; ID ""; gene_name "LOC115215843"; transcript_id "FLAMseq_ext~XM_029785177.2"; product "ubiquinol-cytochrome-c reductase complex assembly factor 1, transcript variant X1"; exon_number "5"; model_evidence "Supporting evidence includes similarity to: 1 Protein, and 100% coverage of the annotated genomic feature by RNAseq alignments, including 22 samples with support for all annotated introns";
NC_043005.1	Gnomon~FLAMseq	exon	23064486	23064558	.	-	.	gene_id "LOC115215843"; db_xref "GeneID:115215843"; gbkey "mRNA"; gene "LOC115215843"; ID ""; gene_name "LOC115215843"; transcript_id "FLAMseq_ext~XM_029785177.2"; product "ubiquinol-cytochrome-c reductase complex assembly factor 1, transcript variant X1"; exon_number "4"; model_evidence "Supporting evidence includes similarity to: 1 Protein, and 100% coverage of the annotated genomic feature by RNAseq alignments, including 22 samples with support for all annotated introns";
NC_043005.1	Gnomon~FLAMseq	exon	23067040	23067141	.	-	.	gene_id "LOC115215843"; db_xref "GeneID:115215843"; gbkey "mRNA"; gene "LOC115215843"; ID ""; gene_name "LOC115215843"; transcript_id "FLAMseq_ext~XM_029785177.2"; product "ubiquinol-cytochrome-c reductase complex assembly factor 1, transcript variant X1"; exon_number "3"; model_evidence "Supporting evidence includes similarity to: 1 Protein, and 100% coverage of the annotated genomic feature by RNAseq alignments, including 22 samples with support for all annotated introns";
NC_043005.1	Gnomon~FLAMseq	exon	23070365	23070475	.	-	.	gene_id "LOC115215843"; db_xref "GeneID:115215843"; gbkey "mRNA"; gene "LOC115215843"; ID ""; gene_name "LOC115215843"; transcript_id "FLAMseq_ext~XM_029785177.2"; product "ubiquinol-cytochrome-c reductase complex assembly factor 1, transcript variant X1"; exon_number "2"; model_evidence "Supporting evidence includes similarity to: 1 Protein, and 100% coverage of the annotated genomic feature by RNAseq alignments, including 22 samples with support for all annotated introns";
NC_043005.1	Gnomon~FLAMseq	exon	23074124	23074283	.	-	.	gene_id "LOC115215843"; db_xref "GeneID:115215843"; gbkey "mRNA"; gene "LOC115215843"; ID ""; gene_name "LOC115215843"; transcript_id "FLAMseq_ext~XM_029785177.2"; product "ubiquinol-cytochrome-c reductase complex assembly factor 1, transcript variant X1"; exon_number "1"; model_evidence "Supporting evidence includes similarity to: 1 Protein, and 100% coverage of the annotated genomic feature by RNAseq alignments, including 22 samples with support for all annotated introns";
NC_043005.1	Gnomon~FLAMseq	exon	23050527	23051790	.	-	.	gene_id "LOC115215843"; db_xref "GeneID:115215843"; gbkey "mRNA"; gene "LOC115215843"; ID ""; gene_name "LOC115215843"; transcript_id "FLAMseq_ext~XM_029785177.2"; product "ubiquinol-cytochrome-c reductase complex assembly factor 1"; exon_number "9"; model_evidence "Supporting evidence includes similarity to: 1 Protein, and 100% coverage of the annotated genomic feature by RNAseq alignments"; three_prime_ext "1060";
NC_043005.1	Gnomon	transcript	23051587	23074283	.	-	.	gene_id "LOC115215843"; ID "XM_029785177.2"; gene_name "LOC115215843"; transcript_id "XM_029785177.2";
NC_043005.1	Gnomon	CDS	23051644	23051790	.	-	0	gene_id "LOC115215843"; db_xref "GeneID:115215843"; gbkey "CDS"; gene "LOC115215843"; ID ""; gene_name "LOC115215843"; transcript_id "XM_029785177.2"; product "ubiquinol-cytochrome-c reductase complex assembly factor 1 isoform X1"; protein_id "XP_029641037.1"; exon_number "9";
NC_043005.1	Gnomon	CDS	23053897	23054010	.	-	0	gene_id "LOC115215843"; db_xref "GeneID:115215843"; gbkey "CDS"; gene "LOC115215843"; ID ""; gene_name "LOC115215843"; transcript_id "XM_029785177.2"; product "ubiquinol-cytochrome-c reductase complex assembly factor 1 isoform X1"; protein_id "XP_029641037.1"; exon_number "8";
NC_043005.1	Gnomon	CDS	23056419	23056490	.	-	0	gene_id "LOC115215843"; db_xref "GeneID:115215843"; gbkey "CDS"; gene "LOC115215843"; ID ""; gene_name "LOC115215843"; transcript_id "XM_029785177.2"; product "ubiquinol-cytochrome-c reductase complex assembly factor 1 isoform X1"; protein_id "XP_029641037.1"; exon_number "7";
NC_043005.1	Gnomon	CDS	23058224	23058341	.	-	1	gene_id "LOC115215843"; db_xref "GeneID:115215843"; gbkey "CDS"; gene "LOC115215843"; ID ""; gene_name "LOC115215843"; transcript_id "XM_029785177.2"; product "ubiquinol-cytochrome-c reductase complex assembly factor 1 isoform X1"; protein_id "XP_029641037.1"; exon_number "6";
NC_043005.1	Gnomon	CDS	23060368	23060425	.	-	2	gene_id "LOC115215843"; db_xref "GeneID:115215843"; gbkey "CDS"; gene "LOC115215843"; ID ""; gene_name "LOC115215843"; transcript_id "XM_029785177.2"; product "ubiquinol-cytochrome-c reductase complex assembly factor 1 isoform X1"; protein_id "XP_029641037.1"; exon_number "5";
NC_043005.1	Gnomon	CDS	23064486	23064558	.	-	0	gene_id "LOC115215843"; db_xref "GeneID:115215843"; gbkey "CDS"; gene "LOC115215843"; ID ""; gene_name "LOC115215843"; transcript_id "XM_029785177.2"; product "ubiquinol-cytochrome-c reductase complex assembly factor 1 isoform X1"; protein_id "XP_029641037.1"; exon_number "4";
NC_043005.1	Gnomon	CDS	23067040	23067141	.	-	0	gene_id "LOC115215843"; db_xref "GeneID:115215843"; gbkey "CDS"; gene "LOC115215843"; ID ""; gene_name "LOC115215843"; transcript_id "XM_029785177.2"; product "ubiquinol-cytochrome-c reductase complex assembly factor 1 isoform X1"; protein_id "XP_029641037.1"; exon_number "3";
NC_043005.1	Gnomon	CDS	23070365	23070475	.	-	0	gene_id "LOC115215843"; db_xref "GeneID:115215843"; gbkey "CDS"; gene "LOC115215843"; ID ""; gene_name "LOC115215843"; transcript_id "XM_029785177.2"; product "ubiquinol-cytochrome-c reductase complex assembly factor 1 isoform X1"; protein_id "XP_029641037.1"; exon_number "2";
NC_043005.1	Gnomon	CDS	23074124	23074201	.	-	0	gene_id "LOC115215843"; db_xref "GeneID:115215843"; gbkey "CDS"; gene "LOC115215843"; ID ""; gene_name "LOC115215843"; transcript_id "XM_029785177.2"; product "ubiquinol-cytochrome-c reductase complex assembly factor 1 isoform X1"; protein_id "XP_029641037.1"; exon_number "1";
NC_043005.1	Gnomon	exon	23051587	23051790	.	-	.	gene_id "LOC115215843"; db_xref "GeneID:115215843"; gbkey "mRNA"; gene "LOC115215843"; ID ""; gene_name "LOC115215843"; transcript_id "XM_029785177.2"; product "ubiquinol-cytochrome-c reductase complex assembly factor 1, transcript variant X1"; exon_number "9"; model_evidence "Supporting evidence includes similarity to: 1 Protein, and 100% coverage of the annotated genomic feature by RNAseq alignments, including 22 samples with support for all annotated introns";
NC_043005.1	Gnomon	exon	23053897	23054010	.	-	.	gene_id "LOC115215843"; db_xref "GeneID:115215843"; gbkey "mRNA"; gene "LOC115215843"; ID ""; gene_name "LOC115215843"; transcript_id "XM_029785177.2"; product "ubiquinol-cytochrome-c reductase complex assembly factor 1, transcript variant X1"; exon_number "8"; model_evidence "Supporting evidence includes similarity to: 1 Protein, and 100% coverage of the annotated genomic feature by RNAseq alignments, including 22 samples with support for all annotated introns";
NC_043005.1	Gnomon	exon	23056419	23056490	.	-	.	gene_id "LOC115215843"; db_xref "GeneID:115215843"; gbkey "mRNA"; gene "LOC115215843"; ID ""; gene_name "LOC115215843"; transcript_id "XM_029785177.2"; product "ubiquinol-cytochrome-c reductase complex assembly factor 1, transcript variant X1"; exon_number "7"; model_evidence "Supporting evidence includes similarity to: 1 Protein, and 100% coverage of the annotated genomic feature by RNAseq alignments, including 22 samples with support for all annotated introns";
NC_043005.1	Gnomon	exon	23058224	23058341	.	-	.	gene_id "LOC115215843"; db_xref "GeneID:115215843"; gbkey "mRNA"; gene "LOC115215843"; ID ""; gene_name "LOC115215843"; transcript_id "XM_029785177.2"; product "ubiquinol-cytochrome-c reductase complex assembly factor 1, transcript variant X1"; exon_number "6"; model_evidence "Supporting evidence includes similarity to: 1 Protein, and 100% coverage of the annotated genomic feature by RNAseq alignments, including 22 samples with support for all annotated introns";
NC_043005.1	Gnomon	exon	23060368	23060425	.	-	.	gene_id "LOC115215843"; db_xref "GeneID:115215843"; gbkey "mRNA"; gene "LOC115215843"; ID ""; gene_name "LOC115215843"; transcript_id "XM_029785177.2"; product "ubiquinol-cytochrome-c reductase complex assembly factor 1, transcript variant X1"; exon_number "5"; model_evidence "Supporting evidence includes similarity to: 1 Protein, and 100% coverage of the annotated genomic feature by RNAseq alignments, including 22 samples with support for all annotated introns";
NC_043005.1	Gnomon	exon	23064486	23064558	.	-	.	gene_id "LOC115215843"; db_xref "GeneID:115215843"; gbkey "mRNA"; gene "LOC115215843"; ID ""; gene_name "LOC115215843"; transcript_id "XM_029785177.2"; product "ubiquinol-cytochrome-c reductase complex assembly factor 1, transcript variant X1"; exon_number "4"; model_evidence "Supporting evidence includes similarity to: 1 Protein, and 100% coverage of the annotated genomic feature by RNAseq alignments, including 22 samples with support for all annotated introns";
NC_043005.1	Gnomon	exon	23067040	23067141	.	-	.	gene_id "LOC115215843"; db_xref "GeneID:115215843"; gbkey "mRNA"; gene "LOC115215843"; ID ""; gene_name "LOC115215843"; transcript_id "XM_029785177.2"; product "ubiquinol-cytochrome-c reductase complex assembly factor 1, transcript variant X1"; exon_number "3"; model_evidence "Supporting evidence includes similarity to: 1 Protein, and 100% coverage of the annotated genomic feature by RNAseq alignments, including 22 samples with support for all annotated introns";
NC_043005.1	Gnomon	exon	23070365	23070475	.	-	.	gene_id "LOC115215843"; db_xref "GeneID:115215843"; gbkey "mRNA"; gene "LOC115215843"; ID ""; gene_name "LOC115215843"; transcript_id "XM_029785177.2"; product "ubiquinol-cytochrome-c reductase complex assembly factor 1, transcript variant X1"; exon_number "2"; model_evidence "Supporting evidence includes similarity to: 1 Protein, and 100% coverage of the annotated genomic feature by RNAseq alignments, including 22 samples with support for all annotated introns";
NC_043005.1	Gnomon	exon	23074124	23074283	.	-	.	gene_id "LOC115215843"; db_xref "GeneID:115215843"; gbkey "mRNA"; gene "LOC115215843"; ID ""; gene_name "LOC115215843"; transcript_id "XM_029785177.2"; product "ubiquinol-cytochrome-c reductase complex assembly factor 1, transcript variant X1"; exon_number "1"; model_evidence "Supporting evidence includes similarity to: 1 Protein, and 100% coverage of the annotated genomic feature by RNAseq alignments, including 22 samples with support for all annotated introns";
NC_043005.1	Gnomon	start_codon	23074199	23074201	.	-	0	gene_id "LOC115215843"; db_xref "GeneID:115215843"; gbkey "CDS"; gene "LOC115215843"; ID ""; gene_name "LOC115215843"; transcript_id "XM_029785177.2"; product "ubiquinol-cytochrome-c reductase complex assembly factor 1 isoform X1"; protein_id "XP_029641037.1"; exon_number "1";
NC_043005.1	Gnomon	stop_codon	23051641	23051643	.	-	0	gene_id "LOC115215843"; db_xref "GeneID:115215843"; gbkey "CDS"; gene "LOC115215843"; ID ""; gene_name "LOC115215843"; transcript_id "XM_029785177.2"; product "ubiquinol-cytochrome-c reductase complex assembly factor 1 isoform X1"; protein_id "XP_029641037.1"; exon_number "9";
NC_043005.1	Gnomon	transcript	23051587	23074283	.	-	.	gene_id "LOC115215843"; ID "XM_036505829.1"; gene_name "LOC115215843"; transcript_id "XM_036505829.1";
NC_043005.1	Gnomon	CDS	23051644	23051790	.	-	0	gene_id "LOC115215843"; db_xref "GeneID:115215843"; gbkey "CDS"; gene "LOC115215843"; ID ""; gene_name "LOC115215843"; transcript_id "XM_036505829.1"; product "ubiquinol-cytochrome-c reductase complex assembly factor 1 isoform X2"; protein_id "XP_036361722.1"; exon_number "9";
NC_043005.1	Gnomon	CDS	23053897	23054010	.	-	0	gene_id "LOC115215843"; db_xref "GeneID:115215843"; gbkey "CDS"; gene "LOC115215843"; ID ""; gene_name "LOC115215843"; transcript_id "XM_036505829.1"; product "ubiquinol-cytochrome-c reductase complex assembly factor 1 isoform X2"; protein_id "XP_036361722.1"; exon_number "8";
NC_043005.1	Gnomon	CDS	23056419	23056490	.	-	0	gene_id "LOC115215843"; db_xref "GeneID:115215843"; gbkey "CDS"; gene "LOC115215843"; ID ""; gene_name "LOC115215843"; transcript_id "XM_036505829.1"; product "ubiquinol-cytochrome-c reductase complex assembly factor 1 isoform X2"; protein_id "XP_036361722.1"; exon_number "7";
NC_043005.1	Gnomon	CDS	23058227	23058341	.	-	1	gene_id "LOC115215843"; db_xref "GeneID:115215843"; gbkey "CDS"; gene "LOC115215843"; ID ""; gene_name "LOC115215843"; transcript_id "XM_036505829.1"; product "ubiquinol-cytochrome-c reductase complex assembly factor 1 isoform X2"; protein_id "XP_036361722.1"; exon_number "6";
NC_043005.1	Gnomon	CDS	23060368	23060425	.	-	2	gene_id "LOC115215843"; db_xref "GeneID:115215843"; gbkey "CDS"; gene "LOC115215843"; ID ""; gene_name "LOC115215843"; transcript_id "XM_036505829.1"; product "ubiquinol-cytochrome-c reductase complex assembly factor 1 isoform X2"; protein_id "XP_036361722.1"; exon_number "5";
NC_043005.1	Gnomon	CDS	23064486	23064558	.	-	0	gene_id "LOC115215843"; db_xref "GeneID:115215843"; gbkey "CDS"; gene "LOC115215843"; ID ""; gene_name "LOC115215843"; transcript_id "XM_036505829.1"; product "ubiquinol-cytochrome-c reductase complex assembly factor 1 isoform X2"; protein_id "XP_036361722.1"; exon_number "4";
NC_043005.1	Gnomon	CDS	23067040	23067141	.	-	0	gene_id "LOC115215843"; db_xref "GeneID:115215843"; gbkey "CDS"; gene "LOC115215843"; ID ""; gene_name "LOC115215843"; transcript_id "XM_036505829.1"; product "ubiquinol-cytochrome-c reductase complex assembly factor 1 isoform X2"; protein_id "XP_036361722.1"; exon_number "3";
NC_043005.1	Gnomon	CDS	23070365	23070475	.	-	0	gene_id "LOC115215843"; db_xref "GeneID:115215843"; gbkey "CDS"; gene "LOC115215843"; ID ""; gene_name "LOC115215843"; transcript_id "XM_036505829.1"; product "ubiquinol-cytochrome-c reductase complex assembly factor 1 isoform X2"; protein_id "XP_036361722.1"; exon_number "2";
NC_043005.1	Gnomon	CDS	23074124	23074201	.	-	0	gene_id "LOC115215843"; db_xref "GeneID:115215843"; gbkey "CDS"; gene "LOC115215843"; ID ""; gene_name "LOC115215843"; transcript_id "XM_036505829.1"; product "ubiquinol-cytochrome-c reductase complex assembly factor 1 isoform X2"; protein_id "XP_036361722.1"; exon_number "1";
NC_043005.1	Gnomon	exon	23051587	23051790	.	-	.	gene_id "LOC115215843"; db_xref "GeneID:115215843"; gbkey "mRNA"; gene "LOC115215843"; ID ""; gene_name "LOC115215843"; transcript_id "XM_036505829.1"; product "ubiquinol-cytochrome-c reductase complex assembly factor 1, transcript variant X2"; exon_number "9"; model_evidence "Supporting evidence includes similarity to: 1 Protein, and 100% coverage of the annotated genomic feature by RNAseq alignments, including 43 samples with support for all annotated introns";
NC_043005.1	Gnomon	exon	23053897	23054010	.	-	.	gene_id "LOC115215843"; db_xref "GeneID:115215843"; gbkey "mRNA"; gene "LOC115215843"; ID ""; gene_name "LOC115215843"; transcript_id "XM_036505829.1"; product "ubiquinol-cytochrome-c reductase complex assembly factor 1, transcript variant X2"; exon_number "8"; model_evidence "Supporting evidence includes similarity to: 1 Protein, and 100% coverage of the annotated genomic feature by RNAseq alignments, including 43 samples with support for all annotated introns";
NC_043005.1	Gnomon	exon	23056419	23056490	.	-	.	gene_id "LOC115215843"; db_xref "GeneID:115215843"; gbkey "mRNA"; gene "LOC115215843"; ID ""; gene_name "LOC115215843"; transcript_id "XM_036505829.1"; product "ubiquinol-cytochrome-c reductase complex assembly factor 1, transcript variant X2"; exon_number "7"; model_evidence "Supporting evidence includes similarity to: 1 Protein, and 100% coverage of the annotated genomic feature by RNAseq alignments, including 43 samples with support for all annotated introns";
NC_043005.1	Gnomon	exon	23058227	23058341	.	-	.	gene_id "LOC115215843"; db_xref "GeneID:115215843"; gbkey "mRNA"; gene "LOC115215843"; ID ""; gene_name "LOC115215843"; transcript_id "XM_036505829.1"; product "ubiquinol-cytochrome-c reductase complex assembly factor 1, transcript variant X2"; exon_number "6"; model_evidence "Supporting evidence includes similarity to: 1 Protein, and 100% coverage of the annotated genomic feature by RNAseq alignments, including 43 samples with support for all annotated introns";
NC_043005.1	Gnomon	exon	23060368	23060425	.	-	.	gene_id "LOC115215843"; db_xref "GeneID:115215843"; gbkey "mRNA"; gene "LOC115215843"; ID ""; gene_name "LOC115215843"; transcript_id "XM_036505829.1"; product "ubiquinol-cytochrome-c reductase complex assembly factor 1, transcript variant X2"; exon_number "5"; model_evidence "Supporting evidence includes similarity to: 1 Protein, and 100% coverage of the annotated genomic feature by RNAseq alignments, including 43 samples with support for all annotated introns";
NC_043005.1	Gnomon	exon	23064486	23064558	.	-	.	gene_id "LOC115215843"; db_xref "GeneID:115215843"; gbkey "mRNA"; gene "LOC115215843"; ID ""; gene_name "LOC115215843"; transcript_id "XM_036505829.1"; product "ubiquinol-cytochrome-c reductase complex assembly factor 1, transcript variant X2"; exon_number "4"; model_evidence "Supporting evidence includes similarity to: 1 Protein, and 100% coverage of the annotated genomic feature by RNAseq alignments, including 43 samples with support for all annotated introns";
NC_043005.1	Gnomon	exon	23067040	23067141	.	-	.	gene_id "LOC115215843"; db_xref "GeneID:115215843"; gbkey "mRNA"; gene "LOC115215843"; ID ""; gene_name "LOC115215843"; transcript_id "XM_036505829.1"; product "ubiquinol-cytochrome-c reductase complex assembly factor 1, transcript variant X2"; exon_number "3"; model_evidence "Supporting evidence includes similarity to: 1 Protein, and 100% coverage of the annotated genomic feature by RNAseq alignments, including 43 samples with support for all annotated introns";
NC_043005.1	Gnomon	exon	23070365	23070475	.	-	.	gene_id "LOC115215843"; db_xref "GeneID:115215843"; gbkey "mRNA"; gene "LOC115215843"; ID ""; gene_name "LOC115215843"; transcript_id "XM_036505829.1"; product "ubiquinol-cytochrome-c reductase complex assembly factor 1, transcript variant X2"; exon_number "2"; model_evidence "Supporting evidence includes similarity to: 1 Protein, and 100% coverage of the annotated genomic feature by RNAseq alignments, including 43 samples with support for all annotated introns";
NC_043005.1	Gnomon	exon	23074124	23074283	.	-	.	gene_id "LOC115215843"; db_xref "GeneID:115215843"; gbkey "mRNA"; gene "LOC115215843"; ID ""; gene_name "LOC115215843"; transcript_id "XM_036505829.1"; product "ubiquinol-cytochrome-c reductase complex assembly factor 1, transcript variant X2"; exon_number "1"; model_evidence "Supporting evidence includes similarity to: 1 Protein, and 100% coverage of the annotated genomic feature by RNAseq alignments, including 43 samples with support for all annotated introns";
NC_043005.1	Gnomon	start_codon	23074199	23074201	.	-	0	gene_id "LOC115215843"; db_xref "GeneID:115215843"; gbkey "CDS"; gene "LOC115215843"; ID ""; gene_name "LOC115215843"; transcript_id "XM_036505829.1"; product "ubiquinol-cytochrome-c reductase complex assembly factor 1 isoform X2"; protein_id "XP_036361722.1"; exon_number "1";
NC_043005.1	Gnomon	stop_codon	23051641	23051643	.	-	0	gene_id "LOC115215843"; db_xref "GeneID:115215843"; gbkey "CDS"; gene "LOC115215843"; ID ""; gene_name "LOC115215843"; transcript_id "XM_036505829.1"; product "ubiquinol-cytochrome-c reductase complex assembly factor 1 isoform X2"; protein_id "XP_036361722.1"; exon_number "9";
NC_043005.1	Gnomon	gene	92295477	92350127	.	-	.	gene_id "LOC115215844"; db_xref "GeneID:115215844"; gbkey "Gene"; gene "LOC115215844"; gene_biotype "protein_coding"; ID ""; gene_name "LOC115215844";
NC_043005.1	Gnomon~FLAMseq	transcript	92295477	92350114	.	-	.	gene_id "LOC115215844"; ID "XM_036506153.1"; gene_name "LOC115215844"; transcript_id "FLAMseq_ext~XM_036506153.1"; three_prime_ext "14406";
NC_043005.1	Gnomon~FLAMseq	exon	92309883	92312123	.	-	.	gene_id "LOC115215844"; db_xref "GeneID:115215844"; gbkey "mRNA"; gene "LOC115215844"; ID ""; gene_name "LOC115215844"; transcript_id "FLAMseq_ext~XM_036506153.1"; product "tetraspanin-33, transcript variant X3"; exon_number "9"; model_evidence "Supporting evidence includes similarity to: 100% coverage of the annotated genomic feature by RNAseq alignments, including 13 samples with support for all annotated introns";
NC_043005.1	Gnomon~FLAMseq	exon	92316843	92316879	.	-	.	gene_id "LOC115215844"; db_xref "GeneID:115215844"; gbkey "mRNA"; gene "LOC115215844"; ID ""; gene_name "LOC115215844"; transcript_id "FLAMseq_ext~XM_036506153.1"; product "tetraspanin-33, transcript variant X3"; exon_number "8"; model_evidence "Supporting evidence includes similarity to: 100% coverage of the annotated genomic feature by RNAseq alignments, including 13 samples with support for all annotated introns";
NC_043005.1	Gnomon~FLAMseq	exon	92319064	92319174	.	-	.	gene_id "LOC115215844"; db_xref "GeneID:115215844"; gbkey "mRNA"; gene "LOC115215844"; ID ""; gene_name "LOC115215844"; transcript_id "FLAMseq_ext~XM_036506153.1"; product "tetraspanin-33, transcript variant X3"; exon_number "7"; model_evidence "Supporting evidence includes similarity to: 100% coverage of the annotated genomic feature by RNAseq alignments, including 13 samples with support for all annotated introns";
NC_043005.1	Gnomon~FLAMseq	exon	92321927	92322091	.	-	.	gene_id "LOC115215844"; db_xref "GeneID:115215844"; gbkey "mRNA"; gene "LOC115215844"; ID ""; gene_name "LOC115215844"; transcript_id "FLAMseq_ext~XM_036506153.1"; product "tetraspanin-33, transcript variant X3"; exon_number "6"; model_evidence "Supporting evidence includes similarity to: 100% coverage of the annotated genomic feature by RNAseq alignments, including 13 samples with support for all annotated introns";
NC_043005.1	Gnomon~FLAMseq	exon	92329310	92329480	.	-	.	gene_id "LOC115215844"; db_xref "GeneID:115215844"; gbkey "mRNA"; gene "LOC115215844"; ID ""; gene_name "LOC115215844"; transcript_id "FLAMseq_ext~XM_036506153.1"; product "tetraspanin-33, transcript variant X3"; exon_number "5"; model_evidence "Supporting evidence includes similarity to: 100% coverage of the annotated genomic feature by RNAseq alignments, including 13 samples with support for all annotated introns";
NC_043005.1	Gnomon~FLAMseq	exon	92331146	92331331	.	-	.	gene_id "LOC115215844"; db_xref "GeneID:115215844"; gbkey "mRNA"; gene "LOC115215844"; ID ""; gene_name "LOC115215844"; transcript_id "FLAMseq_ext~XM_036506153.1"; product "tetraspanin-33, transcript variant X3"; exon_number "4"; model_evidence "Supporting evidence includes similarity to: 100% coverage of the annotated genomic feature by RNAseq alignments, including 13 samples with support for all annotated introns";
NC_043005.1	Gnomon~FLAMseq	exon	92337115	92337245	.	-	.	gene_id "LOC115215844"; db_xref "GeneID:115215844"; gbkey "mRNA"; gene "LOC115215844"; ID ""; gene_name "LOC115215844"; transcript_id "FLAMseq_ext~XM_036506153.1"; product "tetraspanin-33, transcript variant X3"; exon_number "3"; model_evidence "Supporting evidence includes similarity to: 100% coverage of the annotated genomic feature by RNAseq alignments, including 13 samples with support for all annotated introns";
NC_043005.1	Gnomon~FLAMseq	exon	92341362	92341437	.	-	.	gene_id "LOC115215844"; db_xref "GeneID:115215844"; gbkey "mRNA"; gene "LOC115215844"; ID ""; gene_name "LOC115215844"; transcript_id "FLAMseq_ext~XM_036506153.1"; product "tetraspanin-33, transcript variant X3"; exon_number "2"; model_evidence "Supporting evidence includes similarity to: 100% coverage of the annotated genomic feature by RNAseq alignments, including 13 samples with support for all annotated introns";
NC_043005.1	Gnomon~FLAMseq	exon	92349906	92350114	.	-	.	gene_id "LOC115215844"; db_xref "GeneID:115215844"; gbkey "mRNA"; gene "LOC115215844"; ID ""; gene_name "LOC115215844"; transcript_id "FLAMseq_ext~XM_036506153.1"; product "tetraspanin-33, transcript variant X3"; exon_number "1"; model_evidence "Supporting evidence includes similarity to: 100% coverage of the annotated genomic feature by RNAseq alignments, including 13 samples with support for all annotated introns";
NC_043005.1	Gnomon~FLAMseq	exon	92295477	92312123	.	-	.	gene_id "LOC115215844"; db_xref "GeneID:115215844"; gbkey "mRNA"; gene "LOC115215844"; ID ""; gene_name "LOC115215844"; transcript_id "FLAMseq_ext~XM_036506153.1"; product "tetraspanin-33"; exon_number "9"; model_evidence "Supporting evidence includes similarity to: 100% coverage of the annotated genomic feature by RNAseq alignments"; three_prime_ext "14406";
NC_043005.1	PBRI	transcript	92316636	92329476	.	-	.	gene_id "LOC115215844"; ID ""; gene_name "LOC115215844"; transcript_id "G32305.4"; uniq_trans_id "G32305.4";
NC_043005.1	PBRI	exon	92316636	92316879	.	-	.	gene_id "LOC115215844"; ID ""; gene_name "LOC115215844"; transcript_id "G32305.4"; exon_number "4"; uniq_trans_id "G32305.4";
NC_043005.1	PBRI	exon	92319064	92319174	.	-	.	gene_id "LOC115215844"; ID ""; gene_name "LOC115215844"; transcript_id "G32305.4"; exon_number "3"; uniq_trans_id "G32305.4";
NC_043005.1	PBRI	exon	92321927	92322091	.	-	.	gene_id "LOC115215844"; ID ""; gene_name "LOC115215844"; transcript_id "G32305.4"; exon_number "2"; uniq_trans_id "G32305.4";
NC_043005.1	PBRI	exon	92329310	92329476	.	-	.	gene_id "LOC115215844"; ID ""; gene_name "LOC115215844"; transcript_id "G32305.4"; exon_number "1"; uniq_trans_id "G32305.4";
NC_043005.1	Gnomon	transcript	92316557	92350108	.	-	.	gene_id "LOC115215844"; ID "XM_029785178.2"; gene_name "LOC115215844"; transcript_id "XM_029785178.2";
NC_043005.1	Gnomon	CDS	92316799	92316879	.	-	0	gene_id "LOC115215844"; db_xref "GeneID:115215844"; gbkey "CDS"; gene "LOC115215844"; ID ""; gene_name "LOC115215844"; transcript_id "XM_029785178.2"; product "tetraspanin-33 isoform X1"; protein_id "XP_029641038.1"; exon_number "8";
NC_043005.1	Gnomon	CDS	92319064	92319174	.	-	0	gene_id "LOC115215844"; db_xref "GeneID:115215844"; gbkey "CDS"; gene "LOC115215844"; ID ""; gene_name "LOC115215844"; transcript_id "XM_029785178.2"; product "tetraspanin-33 isoform X1"; protein_id "XP_029641038.1"; exon_number "7";
NC_043005.1	Gnomon	CDS	92321927	92322091	.	-	0	gene_id "LOC115215844"; db_xref "GeneID:115215844"; gbkey "CDS"; gene "LOC115215844"; ID ""; gene_name "LOC115215844"; transcript_id "XM_029785178.2"; product "tetraspanin-33 isoform X1"; protein_id "XP_029641038.1"; exon_number "6";
NC_043005.1	Gnomon	CDS	92329310	92329480	.	-	0	gene_id "LOC115215844"; db_xref "GeneID:115215844"; gbkey "CDS"; gene "LOC115215844"; ID ""; gene_name "LOC115215844"; transcript_id "XM_029785178.2"; product "tetraspanin-33 isoform X1"; protein_id "XP_029641038.1"; exon_number "5";
NC_043005.1	Gnomon	CDS	92331146	92331331	.	-	0	gene_id "LOC115215844"; db_xref "GeneID:115215844"; gbkey "CDS"; gene "LOC115215844"; ID ""; gene_name "LOC115215844"; transcript_id "XM_029785178.2"; product "tetraspanin-33 isoform X1"; protein_id "XP_029641038.1"; exon_number "4";
NC_043005.1	Gnomon	CDS	92337115	92337159	.	-	0	gene_id "LOC115215844"; db_xref "GeneID:115215844"; gbkey "CDS"; gene "LOC115215844"; ID ""; gene_name "LOC115215844"; transcript_id "XM_029785178.2"; product "tetraspanin-33 isoform X1"; protein_id "XP_029641038.1"; exon_number "3";
NC_043005.1	Gnomon	exon	92316557	92316879	.	-	.	gene_id "LOC115215844"; db_xref "GeneID:115215844"; gbkey "mRNA"; gene "LOC115215844"; ID ""; gene_name "LOC115215844"; transcript_id "XM_029785178.2"; product "tetraspanin-33, transcript variant X1"; exon_number "8"; model_evidence "Supporting evidence includes similarity to: 100% coverage of the annotated genomic feature by RNAseq alignments, including 26 samples with support for all annotated introns";
NC_043005.1	Gnomon	exon	92319064	92319174	.	-	.	gene_id "LOC115215844"; db_xref "GeneID:115215844"; gbkey "mRNA"; gene "LOC115215844"; ID ""; gene_name "LOC115215844"; transcript_id "XM_029785178.2"; product "tetraspanin-33, transcript variant X1"; exon_number "7"; model_evidence "Supporting evidence includes similarity to: 100% coverage of the annotated genomic feature by RNAseq alignments, including 26 samples with support for all annotated introns";
NC_043005.1	Gnomon	exon	92321927	92322091	.	-	.	gene_id "LOC115215844"; db_xref "GeneID:115215844"; gbkey "mRNA"; gene "LOC115215844"; ID ""; gene_name "LOC115215844"; transcript_id "XM_029785178.2"; product "tetraspanin-33, transcript variant X1"; exon_number "6"; model_evidence "Supporting evidence includes similarity to: 100% coverage of the annotated genomic feature by RNAseq alignments, including 26 samples with support for all annotated introns";
NC_043005.1	Gnomon	exon	92329310	92329480	.	-	.	gene_id "LOC115215844"; db_xref "GeneID:115215844"; gbkey "mRNA"; gene "LOC115215844"; ID ""; gene_name "LOC115215844"; transcript_id "XM_029785178.2"; product "tetraspanin-33, transcript variant X1"; exon_number "5"; model_evidence "Supporting evidence includes similarity to: 100% coverage of the annotated genomic feature by RNAseq alignments, including 26 samples with support for all annotated introns";
NC_043005.1	Gnomon	exon	92331146	92331331	.	-	.	gene_id "LOC115215844"; db_xref "GeneID:115215844"; gbkey "mRNA"; gene "LOC115215844"; ID ""; gene_name "LOC115215844"; transcript_id "XM_029785178.2"; product "tetraspanin-33, transcript variant X1"; exon_number "4"; model_evidence "Supporting evidence includes similarity to: 100% coverage of the annotated genomic feature by RNAseq alignments, including 26 samples with support for all annotated introns";
NC_043005.1	Gnomon	exon	92337115	92337245	.	-	.	gene_id "LOC115215844"; db_xref "GeneID:115215844"; gbkey "mRNA"; gene "LOC115215844"; ID ""; gene_name "LOC115215844"; transcript_id "XM_029785178.2"; product "tetraspanin-33, transcript variant X1"; exon_number "3"; model_evidence "Supporting evidence includes similarity to: 100% coverage of the annotated genomic feature by RNAseq alignments, including 26 samples with support for all annotated introns";
NC_043005.1	Gnomon	exon	92341362	92341437	.	-	.	gene_id "LOC115215844"; db_xref "GeneID:115215844"; gbkey "mRNA"; gene "LOC115215844"; ID ""; gene_name "LOC115215844"; transcript_id "XM_029785178.2"; product "tetraspanin-33, transcript variant X1"; exon_number "2"; model_evidence "Supporting evidence includes similarity to: 100% coverage of the annotated genomic feature by RNAseq alignments, including 26 samples with support for all annotated introns";
NC_043005.1	Gnomon	exon	92349906	92350108	.	-	.	gene_id "LOC115215844"; db_xref "GeneID:115215844"; gbkey "mRNA"; gene "LOC115215844"; ID ""; gene_name "LOC115215844"; transcript_id "XM_029785178.2"; product "tetraspanin-33, transcript variant X1"; exon_number "1"; model_evidence "Supporting evidence includes similarity to: 100% coverage of the annotated genomic feature by RNAseq alignments, including 26 samples with support for all annotated introns";
NC_043005.1	Gnomon	start_codon	92337157	92337159	.	-	0	gene_id "LOC115215844"; db_xref "GeneID:115215844"; gbkey "CDS"; gene "LOC115215844"; ID ""; gene_name "LOC115215844"; transcript_id "XM_029785178.2"; product "tetraspanin-33 isoform X1"; protein_id "XP_029641038.1"; exon_number "3";
NC_043005.1	Gnomon	stop_codon	92316796	92316798	.	-	0	gene_id "LOC115215844"; db_xref "GeneID:115215844"; gbkey "CDS"; gene "LOC115215844"; ID ""; gene_name "LOC115215844"; transcript_id "XM_029785178.2"; product "tetraspanin-33 isoform X1"; protein_id "XP_029641038.1"; exon_number "8";
NC_043005.1	Gnomon	transcript	92316557	92350118	.	-	.	gene_id "LOC115215844"; ID "XM_029785179.2"; gene_name "LOC115215844"; transcript_id "XM_029785179.2";
NC_043005.1	Gnomon	CDS	92316799	92316879	.	-	0	gene_id "LOC115215844"; db_xref "GeneID:115215844"; gbkey "CDS"; gene "LOC115215844"; ID ""; gene_name "LOC115215844"; transcript_id "XM_029785179.2"; product "tetraspanin-33 isoform X3"; protein_id "XP_029641039.1"; exon_number "7";
NC_043005.1	Gnomon	CDS	92321927	92322091	.	-	0	gene_id "LOC115215844"; db_xref "GeneID:115215844"; gbkey "CDS"; gene "LOC115215844"; ID ""; gene_name "LOC115215844"; transcript_id "XM_029785179.2"; product "tetraspanin-33 isoform X3"; protein_id "XP_029641039.1"; exon_number "6";
NC_043005.1	Gnomon	CDS	92329310	92329480	.	-	0	gene_id "LOC115215844"; db_xref "GeneID:115215844"; gbkey "CDS"; gene "LOC115215844"; ID ""; gene_name "LOC115215844"; transcript_id "XM_029785179.2"; product "tetraspanin-33 isoform X3"; protein_id "XP_029641039.1"; exon_number "5";
NC_043005.1	Gnomon	CDS	92331146	92331331	.	-	0	gene_id "LOC115215844"; db_xref "GeneID:115215844"; gbkey "CDS"; gene "LOC115215844"; ID ""; gene_name "LOC115215844"; transcript_id "XM_029785179.2"; product "tetraspanin-33 isoform X3"; protein_id "XP_029641039.1"; exon_number "4";
NC_043005.1	Gnomon	CDS	92337115	92337159	.	-	0	gene_id "LOC115215844"; db_xref "GeneID:115215844"; gbkey "CDS"; gene "LOC115215844"; ID ""; gene_name "LOC115215844"; transcript_id "XM_029785179.2"; product "tetraspanin-33 isoform X3"; protein_id "XP_029641039.1"; exon_number "3";
NC_043005.1	Gnomon	exon	92316557	92316879	.	-	.	gene_id "LOC115215844"; db_xref "GeneID:115215844"; gbkey "mRNA"; gene "LOC115215844"; ID ""; gene_name "LOC115215844"; transcript_id "XM_029785179.2"; product "tetraspanin-33, transcript variant X4"; exon_number "7"; model_evidence "Supporting evidence includes similarity to: 100% coverage of the annotated genomic feature by RNAseq alignments, including 8 samples with support for all annotated introns";
NC_043005.1	Gnomon	exon	92321927	92322091	.	-	.	gene_id "LOC115215844"; db_xref "GeneID:115215844"; gbkey "mRNA"; gene "LOC115215844"; ID ""; gene_name "LOC115215844"; transcript_id "XM_029785179.2"; product "tetraspanin-33, transcript variant X4"; exon_number "6"; model_evidence "Supporting evidence includes similarity to: 100% coverage of the annotated genomic feature by RNAseq alignments, including 8 samples with support for all annotated introns";
NC_043005.1	Gnomon	exon	92329310	92329480	.	-	.	gene_id "LOC115215844"; db_xref "GeneID:115215844"; gbkey "mRNA"; gene "LOC115215844"; ID ""; gene_name "LOC115215844"; transcript_id "XM_029785179.2"; product "tetraspanin-33, transcript variant X4"; exon_number "5"; model_evidence "Supporting evidence includes similarity to: 100% coverage of the annotated genomic feature by RNAseq alignments, including 8 samples with support for all annotated introns";
NC_043005.1	Gnomon	exon	92331146	92331331	.	-	.	gene_id "LOC115215844"; db_xref "GeneID:115215844"; gbkey "mRNA"; gene "LOC115215844"; ID ""; gene_name "LOC115215844"; transcript_id "XM_029785179.2"; product "tetraspanin-33, transcript variant X4"; exon_number "4"; model_evidence "Supporting evidence includes similarity to: 100% coverage of the annotated genomic feature by RNAseq alignments, including 8 samples with support for all annotated introns";
NC_043005.1	Gnomon	exon	92337115	92337245	.	-	.	gene_id "LOC115215844"; db_xref "GeneID:115215844"; gbkey "mRNA"; gene "LOC115215844"; ID ""; gene_name "LOC115215844"; transcript_id "XM_029785179.2"; product "tetraspanin-33, transcript variant X4"; exon_number "3"; model_evidence "Supporting evidence includes similarity to: 100% coverage of the annotated genomic feature by RNAseq alignments, including 8 samples with support for all annotated introns";
NC_043005.1	Gnomon	exon	92341362	92341437	.	-	.	gene_id "LOC115215844"; db_xref "GeneID:115215844"; gbkey "mRNA"; gene "LOC115215844"; ID ""; gene_name "LOC115215844"; transcript_id "XM_029785179.2"; product "tetraspanin-33, transcript variant X4"; exon_number "2"; model_evidence "Supporting evidence includes similarity to: 100% coverage of the annotated genomic feature by RNAseq alignments, including 8 samples with support for all annotated introns";
NC_043005.1	Gnomon	exon	92349906	92350118	.	-	.	gene_id "LOC115215844"; db_xref "GeneID:115215844"; gbkey "mRNA"; gene "LOC115215844"; ID ""; gene_name "LOC115215844"; transcript_id "XM_029785179.2"; product "tetraspanin-33, transcript variant X4"; exon_number "1"; model_evidence "Supporting evidence includes similarity to: 100% coverage of the annotated genomic feature by RNAseq alignments, including 8 samples with support for all annotated introns";
NC_043005.1	Gnomon	start_codon	92337157	92337159	.	-	0	gene_id "LOC115215844"; db_xref "GeneID:115215844"; gbkey "CDS"; gene "LOC115215844"; ID ""; gene_name "LOC115215844"; transcript_id "XM_029785179.2"; product "tetraspanin-33 isoform X3"; protein_id "XP_029641039.1"; exon_number "3";
NC_043005.1	Gnomon	stop_codon	92316796	92316798	.	-	0	gene_id "LOC115215844"; db_xref "GeneID:115215844"; gbkey "CDS"; gene "LOC115215844"; ID ""; gene_name "LOC115215844"; transcript_id "XM_029785179.2"; product "tetraspanin-33 isoform X3"; protein_id "XP_029641039.1"; exon_number "7";
NC_043005.1	Gnomon	transcript	92316557	92350127	.	-	.	gene_id "LOC115215844"; ID "XM_029785180.2"; gene_name "LOC115215844"; transcript_id "XM_029785180.2";
NC_043005.1	Gnomon	CDS	92316782	92316879	.	-	2	gene_id "LOC115215844"; db_xref "GeneID:115215844"; gbkey "CDS"; gene "LOC115215844"; ID ""; gene_name "LOC115215844"; transcript_id "XM_029785180.2"; product "tetraspanin-33 isoform X5"; protein_id "XP_029641040.1"; exon_number "7";
NC_043005.1	Gnomon	CDS	92321927	92322029	.	-	0	gene_id "LOC115215844"; db_xref "GeneID:115215844"; gbkey "CDS"; gene "LOC115215844"; ID ""; gene_name "LOC115215844"; transcript_id "XM_029785180.2"; product "tetraspanin-33 isoform X5"; protein_id "XP_029641040.1"; exon_number "6";
NC_043005.1	Gnomon	CDS	92329310	92329480	.	-	0	gene_id "LOC115215844"; db_xref "GeneID:115215844"; gbkey "CDS"; gene "LOC115215844"; ID ""; gene_name "LOC115215844"; transcript_id "XM_029785180.2"; product "tetraspanin-33 isoform X5"; protein_id "XP_029641040.1"; exon_number "5";
NC_043005.1	Gnomon	CDS	92331146	92331331	.	-	0	gene_id "LOC115215844"; db_xref "GeneID:115215844"; gbkey "CDS"; gene "LOC115215844"; ID ""; gene_name "LOC115215844"; transcript_id "XM_029785180.2"; product "tetraspanin-33 isoform X5"; protein_id "XP_029641040.1"; exon_number "4";
NC_043005.1	Gnomon	CDS	92337115	92337159	.	-	0	gene_id "LOC115215844"; db_xref "GeneID:115215844"; gbkey "CDS"; gene "LOC115215844"; ID ""; gene_name "LOC115215844"; transcript_id "XM_029785180.2"; product "tetraspanin-33 isoform X5"; protein_id "XP_029641040.1"; exon_number "3";
NC_043005.1	Gnomon	exon	92316557	92316879	.	-	.	gene_id "LOC115215844"; db_xref "GeneID:115215844"; gbkey "mRNA"; gene "LOC115215844"; ID ""; gene_name "LOC115215844"; transcript_id "XM_029785180.2"; product "tetraspanin-33, transcript variant X6"; exon_number "7"; model_evidence "Supporting evidence includes similarity to: 100% coverage of the annotated genomic feature by RNAseq alignments, including 8 samples with support for all annotated introns";
NC_043005.1	Gnomon	exon	92321927	92322029	.	-	.	gene_id "LOC115215844"; db_xref "GeneID:115215844"; gbkey "mRNA"; gene "LOC115215844"; ID ""; gene_name "LOC115215844"; transcript_id "XM_029785180.2"; product "tetraspanin-33, transcript variant X6"; exon_number "6"; model_evidence "Supporting evidence includes similarity to: 100% coverage of the annotated genomic feature by RNAseq alignments, including 8 samples with support for all annotated introns";
NC_043005.1	Gnomon	exon	92329310	92329480	.	-	.	gene_id "LOC115215844"; db_xref "GeneID:115215844"; gbkey "mRNA"; gene "LOC115215844"; ID ""; gene_name "LOC115215844"; transcript_id "XM_029785180.2"; product "tetraspanin-33, transcript variant X6"; exon_number "5"; model_evidence "Supporting evidence includes similarity to: 100% coverage of the annotated genomic feature by RNAseq alignments, including 8 samples with support for all annotated introns";
NC_043005.1	Gnomon	exon	92331146	92331331	.	-	.	gene_id "LOC115215844"; db_xref "GeneID:115215844"; gbkey "mRNA"; gene "LOC115215844"; ID ""; gene_name "LOC115215844"; transcript_id "XM_029785180.2"; product "tetraspanin-33, transcript variant X6"; exon_number "4"; model_evidence "Supporting evidence includes similarity to: 100% coverage of the annotated genomic feature by RNAseq alignments, including 8 samples with support for all annotated introns";
NC_043005.1	Gnomon	exon	92337115	92337245	.	-	.	gene_id "LOC115215844"; db_xref "GeneID:115215844"; gbkey "mRNA"; gene "LOC115215844"; ID ""; gene_name "LOC115215844"; transcript_id "XM_029785180.2"; product "tetraspanin-33, transcript variant X6"; exon_number "3"; model_evidence "Supporting evidence includes similarity to: 100% coverage of the annotated genomic feature by RNAseq alignments, including 8 samples with support for all annotated introns";
NC_043005.1	Gnomon	exon	92341362	92341437	.	-	.	gene_id "LOC115215844"; db_xref "GeneID:115215844"; gbkey "mRNA"; gene "LOC115215844"; ID ""; gene_name "LOC115215844"; transcript_id "XM_029785180.2"; product "tetraspanin-33, transcript variant X6"; exon_number "2"; model_evidence "Supporting evidence includes similarity to: 100% coverage of the annotated genomic feature by RNAseq alignments, including 8 samples with support for all annotated introns";
NC_043005.1	Gnomon	exon	92349906	92350127	.	-	.	gene_id "LOC115215844"; db_xref "GeneID:115215844"; gbkey "mRNA"; gene "LOC115215844"; ID ""; gene_name "LOC115215844"; transcript_id "XM_029785180.2"; product "tetraspanin-33, transcript variant X6"; exon_number "1"; model_evidence "Supporting evidence includes similarity to: 100% coverage of the annotated genomic feature by RNAseq alignments, including 8 samples with support for all annotated introns";
NC_043005.1	Gnomon	start_codon	92337157	92337159	.	-	0	gene_id "LOC115215844"; db_xref "GeneID:115215844"; gbkey "CDS"; gene "LOC115215844"; ID ""; gene_name "LOC115215844"; transcript_id "XM_029785180.2"; product "tetraspanin-33 isoform X5"; protein_id "XP_029641040.1"; exon_number "3";
NC_043005.1	Gnomon	stop_codon	92316779	92316781	.	-	0	gene_id "LOC115215844"; db_xref "GeneID:115215844"; gbkey "CDS"; gene "LOC115215844"; ID ""; gene_name "LOC115215844"; transcript_id "XM_029785180.2"; product "tetraspanin-33 isoform X5"; protein_id "XP_029641040.1"; exon_number "7";
NC_043005.1	Gnomon	transcript	92316557	92350108	.	-	.	gene_id "LOC115215844"; ID "XM_036506152.1"; gene_name "LOC115215844"; transcript_id "XM_036506152.1";
NC_043005.1	Gnomon	CDS	92316799	92316879	.	-	0	gene_id "LOC115215844"; db_xref "GeneID:115215844"; gbkey "CDS"; gene "LOC115215844"; ID ""; gene_name "LOC115215844"; transcript_id "XM_036506152.1"; product "tetraspanin-33 isoform X1"; protein_id "XP_036362045.1"; exon_number "7";
NC_043005.1	Gnomon	CDS	92319064	92319174	.	-	0	gene_id "LOC115215844"; db_xref "GeneID:115215844"; gbkey "CDS"; gene "LOC115215844"; ID ""; gene_name "LOC115215844"; transcript_id "XM_036506152.1"; product "tetraspanin-33 isoform X1"; protein_id "XP_036362045.1"; exon_number "6";
NC_043005.1	Gnomon	CDS	92321927	92322091	.	-	0	gene_id "LOC115215844"; db_xref "GeneID:115215844"; gbkey "CDS"; gene "LOC115215844"; ID ""; gene_name "LOC115215844"; transcript_id "XM_036506152.1"; product "tetraspanin-33 isoform X1"; protein_id "XP_036362045.1"; exon_number "5";
NC_043005.1	Gnomon	CDS	92329310	92329480	.	-	0	gene_id "LOC115215844"; db_xref "GeneID:115215844"; gbkey "CDS"; gene "LOC115215844"; ID ""; gene_name "LOC115215844"; transcript_id "XM_036506152.1"; product "tetraspanin-33 isoform X1"; protein_id "XP_036362045.1"; exon_number "4";
NC_043005.1	Gnomon	CDS	92331146	92331331	.	-	0	gene_id "LOC115215844"; db_xref "GeneID:115215844"; gbkey "CDS"; gene "LOC115215844"; ID ""; gene_name "LOC115215844"; transcript_id "XM_036506152.1"; product "tetraspanin-33 isoform X1"; protein_id "XP_036362045.1"; exon_number "3";
NC_043005.1	Gnomon	CDS	92337115	92337159	.	-	0	gene_id "LOC115215844"; db_xref "GeneID:115215844"; gbkey "CDS"; gene "LOC115215844"; ID ""; gene_name "LOC115215844"; transcript_id "XM_036506152.1"; product "tetraspanin-33 isoform X1"; protein_id "XP_036362045.1"; exon_number "2";
NC_043005.1	Gnomon	exon	92316557	92316879	.	-	.	gene_id "LOC115215844"; db_xref "GeneID:115215844"; gbkey "mRNA"; gene "LOC115215844"; ID ""; gene_name "LOC115215844"; transcript_id "XM_036506152.1"; product "tetraspanin-33, transcript variant X2"; exon_number "7"; model_evidence "Supporting evidence includes similarity to: 100% coverage of the annotated genomic feature by RNAseq alignments, including 26 samples with support for all annotated introns";
NC_043005.1	Gnomon	exon	92319064	92319174	.	-	.	gene_id "LOC115215844"; db_xref "GeneID:115215844"; gbkey "mRNA"; gene "LOC115215844"; ID ""; gene_name "LOC115215844"; transcript_id "XM_036506152.1"; product "tetraspanin-33, transcript variant X2"; exon_number "6"; model_evidence "Supporting evidence includes similarity to: 100% coverage of the annotated genomic feature by RNAseq alignments, including 26 samples with support for all annotated introns";
NC_043005.1	Gnomon	exon	92321927	92322091	.	-	.	gene_id "LOC115215844"; db_xref "GeneID:115215844"; gbkey "mRNA"; gene "LOC115215844"; ID ""; gene_name "LOC115215844"; transcript_id "XM_036506152.1"; product "tetraspanin-33, transcript variant X2"; exon_number "5"; model_evidence "Supporting evidence includes similarity to: 100% coverage of the annotated genomic feature by RNAseq alignments, including 26 samples with support for all annotated introns";
NC_043005.1	Gnomon	exon	92329310	92329480	.	-	.	gene_id "LOC115215844"; db_xref "GeneID:115215844"; gbkey "mRNA"; gene "LOC115215844"; ID ""; gene_name "LOC115215844"; transcript_id "XM_036506152.1"; product "tetraspanin-33, transcript variant X2"; exon_number "4"; model_evidence "Supporting evidence includes similarity to: 100% coverage of the annotated genomic feature by RNAseq alignments, including 26 samples with support for all annotated introns";
NC_043005.1	Gnomon	exon	92331146	92331331	.	-	.	gene_id "LOC115215844"; db_xref "GeneID:115215844"; gbkey "mRNA"; gene "LOC115215844"; ID ""; gene_name "LOC115215844"; transcript_id "XM_036506152.1"; product "tetraspanin-33, transcript variant X2"; exon_number "3"; model_evidence "Supporting evidence includes similarity to: 100% coverage of the annotated genomic feature by RNAseq alignments, including 26 samples with support for all annotated introns";
NC_043005.1	Gnomon	exon	92337115	92337245	.	-	.	gene_id "LOC115215844"; db_xref "GeneID:115215844"; gbkey "mRNA"; gene "LOC115215844"; ID ""; gene_name "LOC115215844"; transcript_id "XM_036506152.1"; product "tetraspanin-33, transcript variant X2"; exon_number "2"; model_evidence "Supporting evidence includes similarity to: 100% coverage of the annotated genomic feature by RNAseq alignments, including 26 samples with support for all annotated introns";
NC_043005.1	Gnomon	exon	92349906	92350108	.	-	.	gene_id "LOC115215844"; db_xref "GeneID:115215844"; gbkey "mRNA"; gene "LOC115215844"; ID ""; gene_name "LOC115215844"; transcript_id "XM_036506152.1"; product "tetraspanin-33, transcript variant X2"; exon_number "1"; model_evidence "Supporting evidence includes similarity to: 100% coverage of the annotated genomic feature by RNAseq alignments, including 26 samples with support for all annotated introns";
NC_043005.1	Gnomon	start_codon	92337157	92337159	.	-	0	gene_id "LOC115215844"; db_xref "GeneID:115215844"; gbkey "CDS"; gene "LOC115215844"; ID ""; gene_name "LOC115215844"; transcript_id "XM_036506152.1"; product "tetraspanin-33 isoform X1"; protein_id "XP_036362045.1"; exon_number "2";
NC_043005.1	Gnomon	stop_codon	92316796	92316798	.	-	0	gene_id "LOC115215844"; db_xref "GeneID:115215844"; gbkey "CDS"; gene "LOC115215844"; ID ""; gene_name "LOC115215844"; transcript_id "XM_036506152.1"; product "tetraspanin-33 isoform X1"; protein_id "XP_036362045.1"; exon_number "7";
NC_043005.1	Gnomon	transcript	92309883	92350114	.	-	.	gene_id "LOC115215844"; ID "XM_036506153.1"; gene_name "LOC115215844"; transcript_id "XM_036506153.1";
NC_043005.1	Gnomon	CDS	92312089	92312123	.	-	2	gene_id "LOC115215844"; db_xref "GeneID:115215844"; gbkey "CDS"; gene "LOC115215844"; ID ""; gene_name "LOC115215844"; transcript_id "XM_036506153.1"; product "tetraspanin-33 isoform X2"; protein_id "XP_036362046.1"; exon_number "9";
NC_043005.1	Gnomon	CDS	92316843	92316879	.	-	0	gene_id "LOC115215844"; db_xref "GeneID:115215844"; gbkey "CDS"; gene "LOC115215844"; ID ""; gene_name "LOC115215844"; transcript_id "XM_036506153.1"; product "tetraspanin-33 isoform X2"; protein_id "XP_036362046.1"; exon_number "8";
NC_043005.1	Gnomon	CDS	92319064	92319174	.	-	0	gene_id "LOC115215844"; db_xref "GeneID:115215844"; gbkey "CDS"; gene "LOC115215844"; ID ""; gene_name "LOC115215844"; transcript_id "XM_036506153.1"; product "tetraspanin-33 isoform X2"; protein_id "XP_036362046.1"; exon_number "7";
NC_043005.1	Gnomon	CDS	92321927	92322091	.	-	0	gene_id "LOC115215844"; db_xref "GeneID:115215844"; gbkey "CDS"; gene "LOC115215844"; ID ""; gene_name "LOC115215844"; transcript_id "XM_036506153.1"; product "tetraspanin-33 isoform X2"; protein_id "XP_036362046.1"; exon_number "6";
NC_043005.1	Gnomon	CDS	92329310	92329480	.	-	0	gene_id "LOC115215844"; db_xref "GeneID:115215844"; gbkey "CDS"; gene "LOC115215844"; ID ""; gene_name "LOC115215844"; transcript_id "XM_036506153.1"; product "tetraspanin-33 isoform X2"; protein_id "XP_036362046.1"; exon_number "5";
NC_043005.1	Gnomon	CDS	92331146	92331331	.	-	0	gene_id "LOC115215844"; db_xref "GeneID:115215844"; gbkey "CDS"; gene "LOC115215844"; ID ""; gene_name "LOC115215844"; transcript_id "XM_036506153.1"; product "tetraspanin-33 isoform X2"; protein_id "XP_036362046.1"; exon_number "4";
NC_043005.1	Gnomon	CDS	92337115	92337159	.	-	0	gene_id "LOC115215844"; db_xref "GeneID:115215844"; gbkey "CDS"; gene "LOC115215844"; ID ""; gene_name "LOC115215844"; transcript_id "XM_036506153.1"; product "tetraspanin-33 isoform X2"; protein_id "XP_036362046.1"; exon_number "3";
NC_043005.1	Gnomon	exon	92309883	92312123	.	-	.	gene_id "LOC115215844"; db_xref "GeneID:115215844"; gbkey "mRNA"; gene "LOC115215844"; ID ""; gene_name "LOC115215844"; transcript_id "XM_036506153.1"; product "tetraspanin-33, transcript variant X3"; exon_number "9"; model_evidence "Supporting evidence includes similarity to: 100% coverage of the annotated genomic feature by RNAseq alignments, including 13 samples with support for all annotated introns";
NC_043005.1	Gnomon	exon	92316843	92316879	.	-	.	gene_id "LOC115215844"; db_xref "GeneID:115215844"; gbkey "mRNA"; gene "LOC115215844"; ID ""; gene_name "LOC115215844"; transcript_id "XM_036506153.1"; product "tetraspanin-33, transcript variant X3"; exon_number "8"; model_evidence "Supporting evidence includes similarity to: 100% coverage of the annotated genomic feature by RNAseq alignments, including 13 samples with support for all annotated introns";
NC_043005.1	Gnomon	exon	92319064	92319174	.	-	.	gene_id "LOC115215844"; db_xref "GeneID:115215844"; gbkey "mRNA"; gene "LOC115215844"; ID ""; gene_name "LOC115215844"; transcript_id "XM_036506153.1"; product "tetraspanin-33, transcript variant X3"; exon_number "7"; model_evidence "Supporting evidence includes similarity to: 100% coverage of the annotated genomic feature by RNAseq alignments, including 13 samples with support for all annotated introns";
NC_043005.1	Gnomon	exon	92321927	92322091	.	-	.	gene_id "LOC115215844"; db_xref "GeneID:115215844"; gbkey "mRNA"; gene "LOC115215844"; ID ""; gene_name "LOC115215844"; transcript_id "XM_036506153.1"; product "tetraspanin-33, transcript variant X3"; exon_number "6"; model_evidence "Supporting evidence includes similarity to: 100% coverage of the annotated genomic feature by RNAseq alignments, including 13 samples with support for all annotated introns";
NC_043005.1	Gnomon	exon	92329310	92329480	.	-	.	gene_id "LOC115215844"; db_xref "GeneID:115215844"; gbkey "mRNA"; gene "LOC115215844"; ID ""; gene_name "LOC115215844"; transcript_id "XM_036506153.1"; product "tetraspanin-33, transcript variant X3"; exon_number "5"; model_evidence "Supporting evidence includes similarity to: 100% coverage of the annotated genomic feature by RNAseq alignments, including 13 samples with support for all annotated introns";
NC_043005.1	Gnomon	exon	92331146	92331331	.	-	.	gene_id "LOC115215844"; db_xref "GeneID:115215844"; gbkey "mRNA"; gene "LOC115215844"; ID ""; gene_name "LOC115215844"; transcript_id "XM_036506153.1"; product "tetraspanin-33, transcript variant X3"; exon_number "4"; model_evidence "Supporting evidence includes similarity to: 100% coverage of the annotated genomic feature by RNAseq alignments, including 13 samples with support for all annotated introns";
NC_043005.1	Gnomon	exon	92337115	92337245	.	-	.	gene_id "LOC115215844"; db_xref "GeneID:115215844"; gbkey "mRNA"; gene "LOC115215844"; ID ""; gene_name "LOC115215844"; transcript_id "XM_036506153.1"; product "tetraspanin-33, transcript variant X3"; exon_number "3"; model_evidence "Supporting evidence includes similarity to: 100% coverage of the annotated genomic feature by RNAseq alignments, including 13 samples with support for all annotated introns";
NC_043005.1	Gnomon	exon	92341362	92341437	.	-	.	gene_id "LOC115215844"; db_xref "GeneID:115215844"; gbkey "mRNA"; gene "LOC115215844"; ID ""; gene_name "LOC115215844"; transcript_id "XM_036506153.1"; product "tetraspanin-33, transcript variant X3"; exon_number "2"; model_evidence "Supporting evidence includes similarity to: 100% coverage of the annotated genomic feature by RNAseq alignments, including 13 samples with support for all annotated introns";
NC_043005.1	Gnomon	exon	92349906	92350114	.	-	.	gene_id "LOC115215844"; db_xref "GeneID:115215844"; gbkey "mRNA"; gene "LOC115215844"; ID ""; gene_name "LOC115215844"; transcript_id "XM_036506153.1"; product "tetraspanin-33, transcript variant X3"; exon_number "1"; model_evidence "Supporting evidence includes similarity to: 100% coverage of the annotated genomic feature by RNAseq alignments, including 13 samples with support for all annotated introns";
NC_043005.1	Gnomon	start_codon	92337157	92337159	.	-	0	gene_id "LOC115215844"; db_xref "GeneID:115215844"; gbkey "CDS"; gene "LOC115215844"; ID ""; gene_name "LOC115215844"; transcript_id "XM_036506153.1"; product "tetraspanin-33 isoform X2"; protein_id "XP_036362046.1"; exon_number "3";
NC_043005.1	Gnomon	stop_codon	92312086	92312088	.	-	0	gene_id "LOC115215844"; db_xref "GeneID:115215844"; gbkey "CDS"; gene "LOC115215844"; ID ""; gene_name "LOC115215844"; transcript_id "XM_036506153.1"; product "tetraspanin-33 isoform X2"; protein_id "XP_036362046.1"; exon_number "9";
NC_043005.1	Gnomon	transcript	92309883	92350119	.	-	.	gene_id "LOC115215844"; ID "XM_036506154.1"; gene_name "LOC115215844"; transcript_id "XM_036506154.1";
NC_043005.1	Gnomon	CDS	92312089	92312123	.	-	2	gene_id "LOC115215844"; db_xref "GeneID:115215844"; gbkey "CDS"; gene "LOC115215844"; ID ""; gene_name "LOC115215844"; transcript_id "XM_036506154.1"; product "tetraspanin-33 isoform X4"; protein_id "XP_036362047.1"; exon_number "8";
NC_043005.1	Gnomon	CDS	92316843	92316879	.	-	0	gene_id "LOC115215844"; db_xref "GeneID:115215844"; gbkey "CDS"; gene "LOC115215844"; ID ""; gene_name "LOC115215844"; transcript_id "XM_036506154.1"; product "tetraspanin-33 isoform X4"; protein_id "XP_036362047.1"; exon_number "7";
NC_043005.1	Gnomon	CDS	92321927	92322091	.	-	0	gene_id "LOC115215844"; db_xref "GeneID:115215844"; gbkey "CDS"; gene "LOC115215844"; ID ""; gene_name "LOC115215844"; transcript_id "XM_036506154.1"; product "tetraspanin-33 isoform X4"; protein_id "XP_036362047.1"; exon_number "6";
NC_043005.1	Gnomon	CDS	92329310	92329480	.	-	0	gene_id "LOC115215844"; db_xref "GeneID:115215844"; gbkey "CDS"; gene "LOC115215844"; ID ""; gene_name "LOC115215844"; transcript_id "XM_036506154.1"; product "tetraspanin-33 isoform X4"; protein_id "XP_036362047.1"; exon_number "5";
NC_043005.1	Gnomon	CDS	92331146	92331331	.	-	0	gene_id "LOC115215844"; db_xref "GeneID:115215844"; gbkey "CDS"; gene "LOC115215844"; ID ""; gene_name "LOC115215844"; transcript_id "XM_036506154.1"; product "tetraspanin-33 isoform X4"; protein_id "XP_036362047.1"; exon_number "4";
NC_043005.1	Gnomon	CDS	92337115	92337159	.	-	0	gene_id "LOC115215844"; db_xref "GeneID:115215844"; gbkey "CDS"; gene "LOC115215844"; ID ""; gene_name "LOC115215844"; transcript_id "XM_036506154.1"; product "tetraspanin-33 isoform X4"; protein_id "XP_036362047.1"; exon_number "3";
NC_043005.1	Gnomon	exon	92309883	92312123	.	-	.	gene_id "LOC115215844"; db_xref "GeneID:115215844"; gbkey "mRNA"; gene "LOC115215844"; ID ""; gene_name "LOC115215844"; transcript_id "XM_036506154.1"; product "tetraspanin-33, transcript variant X5"; exon_number "8"; model_evidence "Supporting evidence includes similarity to: 100% coverage of the annotated genomic feature by RNAseq alignments, including 8 samples with support for all annotated introns";
NC_043005.1	Gnomon	exon	92316843	92316879	.	-	.	gene_id "LOC115215844"; db_xref "GeneID:115215844"; gbkey "mRNA"; gene "LOC115215844"; ID ""; gene_name "LOC115215844"; transcript_id "XM_036506154.1"; product "tetraspanin-33, transcript variant X5"; exon_number "7"; model_evidence "Supporting evidence includes similarity to: 100% coverage of the annotated genomic feature by RNAseq alignments, including 8 samples with support for all annotated introns";
NC_043005.1	Gnomon	exon	92321927	92322091	.	-	.	gene_id "LOC115215844"; db_xref "GeneID:115215844"; gbkey "mRNA"; gene "LOC115215844"; ID ""; gene_name "LOC115215844"; transcript_id "XM_036506154.1"; product "tetraspanin-33, transcript variant X5"; exon_number "6"; model_evidence "Supporting evidence includes similarity to: 100% coverage of the annotated genomic feature by RNAseq alignments, including 8 samples with support for all annotated introns";
NC_043005.1	Gnomon	exon	92329310	92329480	.	-	.	gene_id "LOC115215844"; db_xref "GeneID:115215844"; gbkey "mRNA"; gene "LOC115215844"; ID ""; gene_name "LOC115215844"; transcript_id "XM_036506154.1"; product "tetraspanin-33, transcript variant X5"; exon_number "5"; model_evidence "Supporting evidence includes similarity to: 100% coverage of the annotated genomic feature by RNAseq alignments, including 8 samples with support for all annotated introns";
NC_043005.1	Gnomon	exon	92331146	92331331	.	-	.	gene_id "LOC115215844"; db_xref "GeneID:115215844"; gbkey "mRNA"; gene "LOC115215844"; ID ""; gene_name "LOC115215844"; transcript_id "XM_036506154.1"; product "tetraspanin-33, transcript variant X5"; exon_number "4"; model_evidence "Supporting evidence includes similarity to: 100% coverage of the annotated genomic feature by RNAseq alignments, including 8 samples with support for all annotated introns";
NC_043005.1	Gnomon	exon	92337115	92337245	.	-	.	gene_id "LOC115215844"; db_xref "GeneID:115215844"; gbkey "mRNA"; gene "LOC115215844"; ID ""; gene_name "LOC115215844"; transcript_id "XM_036506154.1"; product "tetraspanin-33, transcript variant X5"; exon_number "3"; model_evidence "Supporting evidence includes similarity to: 100% coverage of the annotated genomic feature by RNAseq alignments, including 8 samples with support for all annotated introns";
NC_043005.1	Gnomon	exon	92341362	92341437	.	-	.	gene_id "LOC115215844"; db_xref "GeneID:115215844"; gbkey "mRNA"; gene "LOC115215844"; ID ""; gene_name "LOC115215844"; transcript_id "XM_036506154.1"; product "tetraspanin-33, transcript variant X5"; exon_number "2"; model_evidence "Supporting evidence includes similarity to: 100% coverage of the annotated genomic feature by RNAseq alignments, including 8 samples with support for all annotated introns";
NC_043005.1	Gnomon	exon	92349906	92350119	.	-	.	gene_id "LOC115215844"; db_xref "GeneID:115215844"; gbkey "mRNA"; gene "LOC115215844"; ID ""; gene_name "LOC115215844"; transcript_id "XM_036506154.1"; product "tetraspanin-33, transcript variant X5"; exon_number "1"; model_evidence "Supporting evidence includes similarity to: 100% coverage of the annotated genomic feature by RNAseq alignments, including 8 samples with support for all annotated introns";
NC_043005.1	Gnomon	start_codon	92337157	92337159	.	-	0	gene_id "LOC115215844"; db_xref "GeneID:115215844"; gbkey "CDS"; gene "LOC115215844"; ID ""; gene_name "LOC115215844"; transcript_id "XM_036506154.1"; product "tetraspanin-33 isoform X4"; protein_id "XP_036362047.1"; exon_number "3";
NC_043005.1	Gnomon	stop_codon	92312086	92312088	.	-	0	gene_id "LOC115215844"; db_xref "GeneID:115215844"; gbkey "CDS"; gene "LOC115215844"; ID ""; gene_name "LOC115215844"; transcript_id "XM_036506154.1"; product "tetraspanin-33 isoform X4"; protein_id "XP_036362047.1"; exon_number "8";
NC_043005.1	Gnomon	transcript	92309883	92350126	.	-	.	gene_id "LOC115215844"; ID "XM_036506155.1"; gene_name "LOC115215844"; transcript_id "XM_036506155.1";
NC_043005.1	Gnomon	CDS	92312120	92312123	.	-	1	gene_id "LOC115215844"; db_xref "GeneID:115215844"; gbkey "CDS"; gene "LOC115215844"; ID ""; gene_name "LOC115215844"; transcript_id "XM_036506155.1"; product "tetraspanin-33 isoform X6"; protein_id "XP_036362048.1"; exon_number "8";
NC_043005.1	Gnomon	CDS	92316843	92316879	.	-	2	gene_id "LOC115215844"; db_xref "GeneID:115215844"; gbkey "CDS"; gene "LOC115215844"; ID ""; gene_name "LOC115215844"; transcript_id "XM_036506155.1"; product "tetraspanin-33 isoform X6"; protein_id "XP_036362048.1"; exon_number "7";
NC_043005.1	Gnomon	CDS	92321927	92322029	.	-	0	gene_id "LOC115215844"; db_xref "GeneID:115215844"; gbkey "CDS"; gene "LOC115215844"; ID ""; gene_name "LOC115215844"; transcript_id "XM_036506155.1"; product "tetraspanin-33 isoform X6"; protein_id "XP_036362048.1"; exon_number "6";
NC_043005.1	Gnomon	CDS	92329310	92329480	.	-	0	gene_id "LOC115215844"; db_xref "GeneID:115215844"; gbkey "CDS"; gene "LOC115215844"; ID ""; gene_name "LOC115215844"; transcript_id "XM_036506155.1"; product "tetraspanin-33 isoform X6"; protein_id "XP_036362048.1"; exon_number "5";
NC_043005.1	Gnomon	CDS	92331146	92331331	.	-	0	gene_id "LOC115215844"; db_xref "GeneID:115215844"; gbkey "CDS"; gene "LOC115215844"; ID ""; gene_name "LOC115215844"; transcript_id "XM_036506155.1"; product "tetraspanin-33 isoform X6"; protein_id "XP_036362048.1"; exon_number "4";
NC_043005.1	Gnomon	CDS	92337115	92337159	.	-	0	gene_id "LOC115215844"; db_xref "GeneID:115215844"; gbkey "CDS"; gene "LOC115215844"; ID ""; gene_name "LOC115215844"; transcript_id "XM_036506155.1"; product "tetraspanin-33 isoform X6"; protein_id "XP_036362048.1"; exon_number "3";
NC_043005.1	Gnomon	exon	92309883	92312123	.	-	.	gene_id "LOC115215844"; db_xref "GeneID:115215844"; gbkey "mRNA"; gene "LOC115215844"; ID ""; gene_name "LOC115215844"; transcript_id "XM_036506155.1"; product "tetraspanin-33, transcript variant X7"; exon_number "8"; model_evidence "Supporting evidence includes similarity to: 100% coverage of the annotated genomic feature by RNAseq alignments, including 8 samples with support for all annotated introns";
NC_043005.1	Gnomon	exon	92316843	92316879	.	-	.	gene_id "LOC115215844"; db_xref "GeneID:115215844"; gbkey "mRNA"; gene "LOC115215844"; ID ""; gene_name "LOC115215844"; transcript_id "XM_036506155.1"; product "tetraspanin-33, transcript variant X7"; exon_number "7"; model_evidence "Supporting evidence includes similarity to: 100% coverage of the annotated genomic feature by RNAseq alignments, including 8 samples with support for all annotated introns";
NC_043005.1	Gnomon	exon	92321927	92322029	.	-	.	gene_id "LOC115215844"; db_xref "GeneID:115215844"; gbkey "mRNA"; gene "LOC115215844"; ID ""; gene_name "LOC115215844"; transcript_id "XM_036506155.1"; product "tetraspanin-33, transcript variant X7"; exon_number "6"; model_evidence "Supporting evidence includes similarity to: 100% coverage of the annotated genomic feature by RNAseq alignments, including 8 samples with support for all annotated introns";
NC_043005.1	Gnomon	exon	92329310	92329480	.	-	.	gene_id "LOC115215844"; db_xref "GeneID:115215844"; gbkey "mRNA"; gene "LOC115215844"; ID ""; gene_name "LOC115215844"; transcript_id "XM_036506155.1"; product "tetraspanin-33, transcript variant X7"; exon_number "5"; model_evidence "Supporting evidence includes similarity to: 100% coverage of the annotated genomic feature by RNAseq alignments, including 8 samples with support for all annotated introns";
NC_043005.1	Gnomon	exon	92331146	92331331	.	-	.	gene_id "LOC115215844"; db_xref "GeneID:115215844"; gbkey "mRNA"; gene "LOC115215844"; ID ""; gene_name "LOC115215844"; transcript_id "XM_036506155.1"; product "tetraspanin-33, transcript variant X7"; exon_number "4"; model_evidence "Supporting evidence includes similarity to: 100% coverage of the annotated genomic feature by RNAseq alignments, including 8 samples with support for all annotated introns";
NC_043005.1	Gnomon	exon	92337115	92337245	.	-	.	gene_id "LOC115215844"; db_xref "GeneID:115215844"; gbkey "mRNA"; gene "LOC115215844"; ID ""; gene_name "LOC115215844"; transcript_id "XM_036506155.1"; product "tetraspanin-33, transcript variant X7"; exon_number "3"; model_evidence "Supporting evidence includes similarity to: 100% coverage of the annotated genomic feature by RNAseq alignments, including 8 samples with support for all annotated introns";
NC_043005.1	Gnomon	exon	92341362	92341437	.	-	.	gene_id "LOC115215844"; db_xref "GeneID:115215844"; gbkey "mRNA"; gene "LOC115215844"; ID ""; gene_name "LOC115215844"; transcript_id "XM_036506155.1"; product "tetraspanin-33, transcript variant X7"; exon_number "2"; model_evidence "Supporting evidence includes similarity to: 100% coverage of the annotated genomic feature by RNAseq alignments, including 8 samples with support for all annotated introns";
NC_043005.1	Gnomon	exon	92349906	92350126	.	-	.	gene_id "LOC115215844"; db_xref "GeneID:115215844"; gbkey "mRNA"; gene "LOC115215844"; ID ""; gene_name "LOC115215844"; transcript_id "XM_036506155.1"; product "tetraspanin-33, transcript variant X7"; exon_number "1"; model_evidence "Supporting evidence includes similarity to: 100% coverage of the annotated genomic feature by RNAseq alignments, including 8 samples with support for all annotated introns";
NC_043005.1	Gnomon	start_codon	92337157	92337159	.	-	0	gene_id "LOC115215844"; db_xref "GeneID:115215844"; gbkey "CDS"; gene "LOC115215844"; ID ""; gene_name "LOC115215844"; transcript_id "XM_036506155.1"; product "tetraspanin-33 isoform X6"; protein_id "XP_036362048.1"; exon_number "3";
NC_043005.1	Gnomon	stop_codon	92312117	92312119	.	-	0	gene_id "LOC115215844"; db_xref "GeneID:115215844"; gbkey "CDS"; gene "LOC115215844"; ID ""; gene_name "LOC115215844"; transcript_id "XM_036506155.1"; product "tetraspanin-33 isoform X6"; protein_id "XP_036362048.1"; exon_number "8";
NC_043005.1	Gnomon	gene	34998033	35050770	.	-	.	gene_id "LOC115215845"; db_xref "GeneID:115215845"; gbkey "Gene"; gene "LOC115215845"; gene_biotype "protein_coding"; ID ""; gene_name "LOC115215845";
NC_043005.1	Gnomon~FLAMseq~Covext	transcript	34998033	35050770	.	-	.	gene_id "LOC115215845"; ID "XM_029785181.2"; gene_name "LOC115215845"; transcript_id "Covext~FLAMseq_ext~XM_029785181.2"; three_prime_ext "25381";
NC_043005.1	Covext	exon	35029130	35029998	.	-	.	gene_id "LOC115215845"; db_xref "GeneID:115215845"; gbkey "mRNA"; gene "LOC115215845"; ID ""; gene_name "LOC115215845"; transcript_id "Covext~FLAMseq_ext~XM_029785181.2"; product "cephalotocin receptor 2"; exon_number "4"; model_evidence "Supporting evidence includes similarity to: 7 Proteins, and 100% coverage of the annotated genomic feature by RNAseq alignments, including 11 samples with support for all annotated introns";
NC_043005.1	Covext	exon	35033951	35034281	.	-	.	gene_id "LOC115215845"; db_xref "GeneID:115215845"; gbkey "mRNA"; gene "LOC115215845"; ID ""; gene_name "LOC115215845"; transcript_id "Covext~FLAMseq_ext~XM_029785181.2"; product "cephalotocin receptor 2"; exon_number "3"; model_evidence "Supporting evidence includes similarity to: 7 Proteins, and 100% coverage of the annotated genomic feature by RNAseq alignments, including 11 samples with support for all annotated introns";
NC_043005.1	Covext	exon	35035793	35036729	.	-	.	gene_id "LOC115215845"; db_xref "GeneID:115215845"; gbkey "mRNA"; gene "LOC115215845"; ID ""; gene_name "LOC115215845"; transcript_id "Covext~FLAMseq_ext~XM_029785181.2"; product "cephalotocin receptor 2"; exon_number "2"; model_evidence "Supporting evidence includes similarity to: 7 Proteins, and 100% coverage of the annotated genomic feature by RNAseq alignments, including 11 samples with support for all annotated introns";
NC_043005.1	Covext	exon	35050168	35050770	.	-	.	gene_id "LOC115215845"; db_xref "GeneID:115215845"; gbkey "mRNA"; gene "LOC115215845"; ID ""; gene_name "LOC115215845"; transcript_id "Covext~FLAMseq_ext~XM_029785181.2"; product "cephalotocin receptor 2"; exon_number "1"; model_evidence "Supporting evidence includes similarity to: 7 Proteins, and 100% coverage of the annotated genomic feature by RNAseq alignments, including 11 samples with support for all annotated introns";
NC_043005.1	Covext	exon	35003749	35029998	.	-	.	gene_id "LOC115215845"; db_xref "GeneID:115215845"; gbkey "mRNA"; gene "LOC115215845"; ID ""; gene_name "LOC115215845"; transcript_id "Covext~FLAMseq_ext~XM_029785181.2"; product ""; exon_number "4"; model_evidence "Supporting evidence includes similarity to: 7 Proteins, and 100% coverage of the annotated genomic feature by RNAseq alignments"; three_prime_ext "25381";
NC_043005.1	Covext	exon	34998033	35029998	.	-	.	gene_id "LOC115215845"; db_xref "GeneID:115215845"; gbkey "mRNA"; gene "LOC115215845"; ID ""; gene_name "LOC115215845"; transcript_id "Covext~FLAMseq_ext~XM_029785181.2"; product ""; exon_number "4"; model_evidence "Supporting evidence includes similarity to: 7 Proteins, and 100% coverage of the annotated genomic feature by RNAseq alignments"; three_prime_ext "5716";
NC_043005.1	Gnomon~FLAMseq	transcript	35003749	35050770	.	-	.	gene_id "LOC115215845"; ID "XM_029785181.2"; gene_name "LOC115215845"; transcript_id "FLAMseq_ext~XM_029785181.2"; three_prime_ext "25381";
NC_043005.1	Gnomon~FLAMseq	exon	35029130	35029998	.	-	.	gene_id "LOC115215845"; db_xref "GeneID:115215845"; gbkey "mRNA"; gene "LOC115215845"; ID ""; gene_name "LOC115215845"; transcript_id "FLAMseq_ext~XM_029785181.2"; product "cephalotocin receptor 2"; exon_number "4"; model_evidence "Supporting evidence includes similarity to: 7 Proteins, and 100% coverage of the annotated genomic feature by RNAseq alignments, including 11 samples with support for all annotated introns";
NC_043005.1	Gnomon~FLAMseq	exon	35033951	35034281	.	-	.	gene_id "LOC115215845"; db_xref "GeneID:115215845"; gbkey "mRNA"; gene "LOC115215845"; ID ""; gene_name "LOC115215845"; transcript_id "FLAMseq_ext~XM_029785181.2"; product "cephalotocin receptor 2"; exon_number "3"; model_evidence "Supporting evidence includes similarity to: 7 Proteins, and 100% coverage of the annotated genomic feature by RNAseq alignments, including 11 samples with support for all annotated introns";
NC_043005.1	Gnomon~FLAMseq	exon	35035793	35036729	.	-	.	gene_id "LOC115215845"; db_xref "GeneID:115215845"; gbkey "mRNA"; gene "LOC115215845"; ID ""; gene_name "LOC115215845"; transcript_id "FLAMseq_ext~XM_029785181.2"; product "cephalotocin receptor 2"; exon_number "2"; model_evidence "Supporting evidence includes similarity to: 7 Proteins, and 100% coverage of the annotated genomic feature by RNAseq alignments, including 11 samples with support for all annotated introns";
NC_043005.1	Gnomon~FLAMseq	exon	35050168	35050770	.	-	.	gene_id "LOC115215845"; db_xref "GeneID:115215845"; gbkey "mRNA"; gene "LOC115215845"; ID ""; gene_name "LOC115215845"; transcript_id "FLAMseq_ext~XM_029785181.2"; product "cephalotocin receptor 2"; exon_number "1"; model_evidence "Supporting evidence includes similarity to: 7 Proteins, and 100% coverage of the annotated genomic feature by RNAseq alignments, including 11 samples with support for all annotated introns";
NC_043005.1	Gnomon~FLAMseq	exon	35003749	35029998	.	-	.	gene_id "LOC115215845"; db_xref "GeneID:115215845"; gbkey "mRNA"; gene "LOC115215845"; ID ""; gene_name "LOC115215845"; transcript_id "FLAMseq_ext~XM_029785181.2"; product ""; exon_number "4"; model_evidence "Supporting evidence includes similarity to: 7 Proteins, and 100% coverage of the annotated genomic feature by RNAseq alignments"; three_prime_ext "25381";
NC_043005.1	Gnomon	transcript	35029130	35050770	.	-	.	gene_id "LOC115215845"; ID "XM_029785181.2"; gene_name "LOC115215845"; transcript_id "XM_029785181.2";
NC_043005.1	Gnomon	CDS	35029992	35029998	.	-	1	gene_id "LOC115215845"; db_xref "GeneID:115215845"; gbkey "CDS"; gene "LOC115215845"; ID ""; gene_name "LOC115215845"; transcript_id "XM_029785181.2"; product "cephalotocin receptor 2"; protein_id "XP_029641041.1"; exon_number "4";
NC_043005.1	Gnomon	CDS	35033951	35034281	.	-	2	gene_id "LOC115215845"; db_xref "GeneID:115215845"; gbkey "CDS"; gene "LOC115215845"; ID ""; gene_name "LOC115215845"; transcript_id "XM_029785181.2"; product "cephalotocin receptor 2"; protein_id "XP_029641041.1"; exon_number "3";
NC_043005.1	Gnomon	CDS	35035793	35036729	.	-	0	gene_id "LOC115215845"; db_xref "GeneID:115215845"; gbkey "CDS"; gene "LOC115215845"; ID ""; gene_name "LOC115215845"; transcript_id "XM_029785181.2"; product "cephalotocin receptor 2"; protein_id "XP_029641041.1"; exon_number "2";
NC_043005.1	Gnomon	CDS	35050168	35050176	.	-	0	gene_id "LOC115215845"; db_xref "GeneID:115215845"; gbkey "CDS"; gene "LOC115215845"; ID ""; gene_name "LOC115215845"; transcript_id "XM_029785181.2"; product "cephalotocin receptor 2"; protein_id "XP_029641041.1"; exon_number "1";
NC_043005.1	Gnomon	exon	35029130	35029998	.	-	.	gene_id "LOC115215845"; db_xref "GeneID:115215845"; gbkey "mRNA"; gene "LOC115215845"; ID ""; gene_name "LOC115215845"; transcript_id "XM_029785181.2"; product "cephalotocin receptor 2"; exon_number "4"; model_evidence "Supporting evidence includes similarity to: 7 Proteins, and 100% coverage of the annotated genomic feature by RNAseq alignments, including 11 samples with support for all annotated introns";
NC_043005.1	Gnomon	exon	35033951	35034281	.	-	.	gene_id "LOC115215845"; db_xref "GeneID:115215845"; gbkey "mRNA"; gene "LOC115215845"; ID ""; gene_name "LOC115215845"; transcript_id "XM_029785181.2"; product "cephalotocin receptor 2"; exon_number "3"; model_evidence "Supporting evidence includes similarity to: 7 Proteins, and 100% coverage of the annotated genomic feature by RNAseq alignments, including 11 samples with support for all annotated introns";
NC_043005.1	Gnomon	exon	35035793	35036729	.	-	.	gene_id "LOC115215845"; db_xref "GeneID:115215845"; gbkey "mRNA"; gene "LOC115215845"; ID ""; gene_name "LOC115215845"; transcript_id "XM_029785181.2"; product "cephalotocin receptor 2"; exon_number "2"; model_evidence "Supporting evidence includes similarity to: 7 Proteins, and 100% coverage of the annotated genomic feature by RNAseq alignments, including 11 samples with support for all annotated introns";
NC_043005.1	Gnomon	exon	35050168	35050770	.	-	.	gene_id "LOC115215845"; db_xref "GeneID:115215845"; gbkey "mRNA"; gene "LOC115215845"; ID ""; gene_name "LOC115215845"; transcript_id "XM_029785181.2"; product "cephalotocin receptor 2"; exon_number "1"; model_evidence "Supporting evidence includes similarity to: 7 Proteins, and 100% coverage of the annotated genomic feature by RNAseq alignments, including 11 samples with support for all annotated introns";
NC_043005.1	Gnomon	start_codon	35050174	35050176	.	-	0	gene_id "LOC115215845"; db_xref "GeneID:115215845"; gbkey "CDS"; gene "LOC115215845"; ID ""; gene_name "LOC115215845"; transcript_id "XM_029785181.2"; product "cephalotocin receptor 2"; protein_id "XP_029641041.1"; exon_number "1";
NC_043005.1	Gnomon	stop_codon	35029989	35029991	.	-	0	gene_id "LOC115215845"; db_xref "GeneID:115215845"; gbkey "CDS"; gene "LOC115215845"; ID ""; gene_name "LOC115215845"; transcript_id "XM_029785181.2"; product "cephalotocin receptor 2"; protein_id "XP_029641041.1"; exon_number "4";
NC_043005.1	Gnomon	gene	18516594	18683705	.	+	.	gene_id "LOC115215846"; db_xref "GeneID:115215846"; gbkey "Gene"; gene "LOC115215846"; gene_biotype "protein_coding"; ID ""; gene_name "LOC115215846";
NC_043005.1	Gnomon	transcript	18516594	18683705	.	+	.	gene_id "LOC115215846"; ID "XM_029785184.2"; gene_name "LOC115215846"; transcript_id "XM_029785184.2";
NC_043005.1	Gnomon	CDS	18516758	18516793	.	+	0	gene_id "LOC115215846"; db_xref "GeneID:115215846"; gbkey "CDS"; gene "LOC115215846"; ID ""; gene_name "LOC115215846"; transcript_id "XM_029785184.2"; product "sodium- and chloride-dependent glycine transporter 1-like"; protein_id "XP_029641044.1"; exon_number "1";
NC_043005.1	Gnomon	CDS	18524383	18524530	.	+	0	gene_id "LOC115215846"; db_xref "GeneID:115215846"; gbkey "CDS"; gene "LOC115215846"; ID ""; gene_name "LOC115215846"; transcript_id "XM_029785184.2"; product "sodium- and chloride-dependent glycine transporter 1-like"; protein_id "XP_029641044.1"; exon_number "2";
NC_043005.1	Gnomon	CDS	18571632	18571763	.	+	2	gene_id "LOC115215846"; db_xref "GeneID:115215846"; gbkey "CDS"; gene "LOC115215846"; ID ""; gene_name "LOC115215846"; transcript_id "XM_029785184.2"; product "sodium- and chloride-dependent glycine transporter 1-like"; protein_id "XP_029641044.1"; exon_number "3";
NC_043005.1	Gnomon	CDS	18578409	18578666	.	+	2	gene_id "LOC115215846"; db_xref "GeneID:115215846"; gbkey "CDS"; gene "LOC115215846"; ID ""; gene_name "LOC115215846"; transcript_id "XM_029785184.2"; product "sodium- and chloride-dependent glycine transporter 1-like"; protein_id "XP_029641044.1"; exon_number "4";
NC_043005.1	Gnomon	CDS	18588820	18588934	.	+	2	gene_id "LOC115215846"; db_xref "GeneID:115215846"; gbkey "CDS"; gene "LOC115215846"; ID ""; gene_name "LOC115215846"; transcript_id "XM_029785184.2"; product "sodium- and chloride-dependent glycine transporter 1-like"; protein_id "XP_029641044.1"; exon_number "5";
NC_043005.1	Gnomon	CDS	18592374	18592506	.	+	1	gene_id "LOC115215846"; db_xref "GeneID:115215846"; gbkey "CDS"; gene "LOC115215846"; ID ""; gene_name "LOC115215846"; transcript_id "XM_029785184.2"; product "sodium- and chloride-dependent glycine transporter 1-like"; protein_id "XP_029641044.1"; exon_number "6";
NC_043005.1	Gnomon	CDS	18615096	18615230	.	+	0	gene_id "LOC115215846"; db_xref "GeneID:115215846"; gbkey "CDS"; gene "LOC115215846"; ID ""; gene_name "LOC115215846"; transcript_id "XM_029785184.2"; product "sodium- and chloride-dependent glycine transporter 1-like"; protein_id "XP_029641044.1"; exon_number "7";
NC_043005.1	Gnomon	CDS	18621745	18621848	.	+	0	gene_id "LOC115215846"; db_xref "GeneID:115215846"; gbkey "CDS"; gene "LOC115215846"; ID ""; gene_name "LOC115215846"; transcript_id "XM_029785184.2"; product "sodium- and chloride-dependent glycine transporter 1-like"; protein_id "XP_029641044.1"; exon_number "8";
NC_043005.1	Gnomon	CDS	18635436	18635560	.	+	1	gene_id "LOC115215846"; db_xref "GeneID:115215846"; gbkey "CDS"; gene "LOC115215846"; ID ""; gene_name "LOC115215846"; transcript_id "XM_029785184.2"; product "sodium- and chloride-dependent glycine transporter 1-like"; protein_id "XP_029641044.1"; exon_number "9";
NC_043005.1	Gnomon	CDS	18647615	18647727	.	+	2	gene_id "LOC115215846"; db_xref "GeneID:115215846"; gbkey "CDS"; gene "LOC115215846"; ID ""; gene_name "LOC115215846"; transcript_id "XM_029785184.2"; product "sodium- and chloride-dependent glycine transporter 1-like"; protein_id "XP_029641044.1"; exon_number "10";
NC_043005.1	Gnomon	CDS	18655339	18655476	.	+	0	gene_id "LOC115215846"; db_xref "GeneID:115215846"; gbkey "CDS"; gene "LOC115215846"; ID ""; gene_name "LOC115215846"; transcript_id "XM_029785184.2"; product "sodium- and chloride-dependent glycine transporter 1-like"; protein_id "XP_029641044.1"; exon_number "11";
NC_043005.1	Gnomon	CDS	18659398	18659497	.	+	0	gene_id "LOC115215846"; db_xref "GeneID:115215846"; gbkey "CDS"; gene "LOC115215846"; ID ""; gene_name "LOC115215846"; transcript_id "XM_029785184.2"; product "sodium- and chloride-dependent glycine transporter 1-like"; protein_id "XP_029641044.1"; exon_number "12";
NC_043005.1	Gnomon	CDS	18662607	18662707	.	+	2	gene_id "LOC115215846"; db_xref "GeneID:115215846"; gbkey "CDS"; gene "LOC115215846"; ID ""; gene_name "LOC115215846"; transcript_id "XM_029785184.2"; product "sodium- and chloride-dependent glycine transporter 1-like"; protein_id "XP_029641044.1"; exon_number "13";
NC_043005.1	Gnomon	CDS	18676217	18676381	.	+	0	gene_id "LOC115215846"; db_xref "GeneID:115215846"; gbkey "CDS"; gene "LOC115215846"; ID ""; gene_name "LOC115215846"; transcript_id "XM_029785184.2"; product "sodium- and chloride-dependent glycine transporter 1-like"; protein_id "XP_029641044.1"; exon_number "14";
NC_043005.1	Gnomon	CDS	18683239	18683382	.	+	0	gene_id "LOC115215846"; db_xref "GeneID:115215846"; gbkey "CDS"; gene "LOC115215846"; ID ""; gene_name "LOC115215846"; transcript_id "XM_029785184.2"; product "sodium- and chloride-dependent glycine transporter 1-like"; protein_id "XP_029641044.1"; exon_number "15";
NC_043005.1	Gnomon	exon	18516594	18516793	.	+	.	gene_id "LOC115215846"; db_xref "GeneID:115215846"; gbkey "mRNA"; gene "LOC115215846"; ID ""; gene_name "LOC115215846"; transcript_id "XM_029785184.2"; product "sodium- and chloride-dependent glycine transporter 1-like"; exon_number "1"; model_evidence "Supporting evidence includes similarity to: 12 Proteins, and 100% coverage of the annotated genomic feature by RNAseq alignments, including 11 samples with support for all annotated introns";
NC_043005.1	Gnomon	exon	18524383	18524530	.	+	.	gene_id "LOC115215846"; db_xref "GeneID:115215846"; gbkey "mRNA"; gene "LOC115215846"; ID ""; gene_name "LOC115215846"; transcript_id "XM_029785184.2"; product "sodium- and chloride-dependent glycine transporter 1-like"; exon_number "2"; model_evidence "Supporting evidence includes similarity to: 12 Proteins, and 100% coverage of the annotated genomic feature by RNAseq alignments, including 11 samples with support for all annotated introns";
NC_043005.1	Gnomon	exon	18571632	18571763	.	+	.	gene_id "LOC115215846"; db_xref "GeneID:115215846"; gbkey "mRNA"; gene "LOC115215846"; ID ""; gene_name "LOC115215846"; transcript_id "XM_029785184.2"; product "sodium- and chloride-dependent glycine transporter 1-like"; exon_number "3"; model_evidence "Supporting evidence includes similarity to: 12 Proteins, and 100% coverage of the annotated genomic feature by RNAseq alignments, including 11 samples with support for all annotated introns";
NC_043005.1	Gnomon	exon	18578409	18578666	.	+	.	gene_id "LOC115215846"; db_xref "GeneID:115215846"; gbkey "mRNA"; gene "LOC115215846"; ID ""; gene_name "LOC115215846"; transcript_id "XM_029785184.2"; product "sodium- and chloride-dependent glycine transporter 1-like"; exon_number "4"; model_evidence "Supporting evidence includes similarity to: 12 Proteins, and 100% coverage of the annotated genomic feature by RNAseq alignments, including 11 samples with support for all annotated introns";
NC_043005.1	Gnomon	exon	18588820	18588934	.	+	.	gene_id "LOC115215846"; db_xref "GeneID:115215846"; gbkey "mRNA"; gene "LOC115215846"; ID ""; gene_name "LOC115215846"; transcript_id "XM_029785184.2"; product "sodium- and chloride-dependent glycine transporter 1-like"; exon_number "5"; model_evidence "Supporting evidence includes similarity to: 12 Proteins, and 100% coverage of the annotated genomic feature by RNAseq alignments, including 11 samples with support for all annotated introns";
NC_043005.1	Gnomon	exon	18592374	18592506	.	+	.	gene_id "LOC115215846"; db_xref "GeneID:115215846"; gbkey "mRNA"; gene "LOC115215846"; ID ""; gene_name "LOC115215846"; transcript_id "XM_029785184.2"; product "sodium- and chloride-dependent glycine transporter 1-like"; exon_number "6"; model_evidence "Supporting evidence includes similarity to: 12 Proteins, and 100% coverage of the annotated genomic feature by RNAseq alignments, including 11 samples with support for all annotated introns";
NC_043005.1	Gnomon	exon	18615096	18615230	.	+	.	gene_id "LOC115215846"; db_xref "GeneID:115215846"; gbkey "mRNA"; gene "LOC115215846"; ID ""; gene_name "LOC115215846"; transcript_id "XM_029785184.2"; product "sodium- and chloride-dependent glycine transporter 1-like"; exon_number "7"; model_evidence "Supporting evidence includes similarity to: 12 Proteins, and 100% coverage of the annotated genomic feature by RNAseq alignments, including 11 samples with support for all annotated introns";
NC_043005.1	Gnomon	exon	18621745	18621848	.	+	.	gene_id "LOC115215846"; db_xref "GeneID:115215846"; gbkey "mRNA"; gene "LOC115215846"; ID ""; gene_name "LOC115215846"; transcript_id "XM_029785184.2"; product "sodium- and chloride-dependent glycine transporter 1-like"; exon_number "8"; model_evidence "Supporting evidence includes similarity to: 12 Proteins, and 100% coverage of the annotated genomic feature by RNAseq alignments, including 11 samples with support for all annotated introns";
NC_043005.1	Gnomon	exon	18635436	18635560	.	+	.	gene_id "LOC115215846"; db_xref "GeneID:115215846"; gbkey "mRNA"; gene "LOC115215846"; ID ""; gene_name "LOC115215846"; transcript_id "XM_029785184.2"; product "sodium- and chloride-dependent glycine transporter 1-like"; exon_number "9"; model_evidence "Supporting evidence includes similarity to: 12 Proteins, and 100% coverage of the annotated genomic feature by RNAseq alignments, including 11 samples with support for all annotated introns";
NC_043005.1	Gnomon	exon	18647615	18647727	.	+	.	gene_id "LOC115215846"; db_xref "GeneID:115215846"; gbkey "mRNA"; gene "LOC115215846"; ID ""; gene_name "LOC115215846"; transcript_id "XM_029785184.2"; product "sodium- and chloride-dependent glycine transporter 1-like"; exon_number "10"; model_evidence "Supporting evidence includes similarity to: 12 Proteins, and 100% coverage of the annotated genomic feature by RNAseq alignments, including 11 samples with support for all annotated introns";
NC_043005.1	Gnomon	exon	18655339	18655476	.	+	.	gene_id "LOC115215846"; db_xref "GeneID:115215846"; gbkey "mRNA"; gene "LOC115215846"; ID ""; gene_name "LOC115215846"; transcript_id "XM_029785184.2"; product "sodium- and chloride-dependent glycine transporter 1-like"; exon_number "11"; model_evidence "Supporting evidence includes similarity to: 12 Proteins, and 100% coverage of the annotated genomic feature by RNAseq alignments, including 11 samples with support for all annotated introns";
NC_043005.1	Gnomon	exon	18659398	18659497	.	+	.	gene_id "LOC115215846"; db_xref "GeneID:115215846"; gbkey "mRNA"; gene "LOC115215846"; ID ""; gene_name "LOC115215846"; transcript_id "XM_029785184.2"; product "sodium- and chloride-dependent glycine transporter 1-like"; exon_number "12"; model_evidence "Supporting evidence includes similarity to: 12 Proteins, and 100% coverage of the annotated genomic feature by RNAseq alignments, including 11 samples with support for all annotated introns";
NC_043005.1	Gnomon	exon	18662607	18662707	.	+	.	gene_id "LOC115215846"; db_xref "GeneID:115215846"; gbkey "mRNA"; gene "LOC115215846"; ID ""; gene_name "LOC115215846"; transcript_id "XM_029785184.2"; product "sodium- and chloride-dependent glycine transporter 1-like"; exon_number "13"; model_evidence "Supporting evidence includes similarity to: 12 Proteins, and 100% coverage of the annotated genomic feature by RNAseq alignments, including 11 samples with support for all annotated introns";
NC_043005.1	Gnomon	exon	18676217	18676381	.	+	.	gene_id "LOC115215846"; db_xref "GeneID:115215846"; gbkey "mRNA"; gene "LOC115215846"; ID ""; gene_name "LOC115215846"; transcript_id "XM_029785184.2"; product "sodium- and chloride-dependent glycine transporter 1-like"; exon_number "14"; model_evidence "Supporting evidence includes similarity to: 12 Proteins, and 100% coverage of the annotated genomic feature by RNAseq alignments, including 11 samples with support for all annotated introns";
NC_043005.1	Gnomon	exon	18683239	18683705	.	+	.	gene_id "LOC115215846"; db_xref "GeneID:115215846"; gbkey "mRNA"; gene "LOC115215846"; ID ""; gene_name "LOC115215846"; transcript_id "XM_029785184.2"; product "sodium- and chloride-dependent glycine transporter 1-like"; exon_number "15"; model_evidence "Supporting evidence includes similarity to: 12 Proteins, and 100% coverage of the annotated genomic feature by RNAseq alignments, including 11 samples with support for all annotated introns";
NC_043005.1	Gnomon	start_codon	18516758	18516760	.	+	0	gene_id "LOC115215846"; db_xref "GeneID:115215846"; gbkey "CDS"; gene "LOC115215846"; ID ""; gene_name "LOC115215846"; transcript_id "XM_029785184.2"; product "sodium- and chloride-dependent glycine transporter 1-like"; protein_id "XP_029641044.1"; exon_number "1";
NC_043005.1	Gnomon	stop_codon	18683383	18683385	.	+	0	gene_id "LOC115215846"; db_xref "GeneID:115215846"; gbkey "CDS"; gene "LOC115215846"; ID ""; gene_name "LOC115215846"; transcript_id "XM_029785184.2"; product "sodium- and chloride-dependent glycine transporter 1-like"; protein_id "XP_029641044.1"; exon_number "15";
NC_043005.1	Gnomon	gene	33839571	33866604	.	-	.	gene_id "LOC115215847"; db_xref "GeneID:115215847"; gbkey "Gene"; gene "LOC115215847"; gene_biotype "protein_coding"; ID ""; gene_name "LOC115215847";
NC_043005.1	Gnomon	transcript	33839571	33866604	.	-	.	gene_id "LOC115215847"; ID "XM_029785185.2"; gene_name "LOC115215847"; transcript_id "XM_029785185.2";
NC_043005.1	Gnomon	CDS	33839754	33839867	.	-	0	gene_id "LOC115215847"; db_xref "GeneID:115215847"; gbkey "CDS"; gene "LOC115215847"; ID ""; gene_name "LOC115215847"; transcript_id "XM_029785185.2"; product "ganglioside GM2 activator"; protein_id "XP_029641045.1"; exon_number "4";
NC_043005.1	Gnomon	CDS	33841509	33841716	.	-	1	gene_id "LOC115215847"; db_xref "GeneID:115215847"; gbkey "CDS"; gene "LOC115215847"; ID ""; gene_name "LOC115215847"; transcript_id "XM_029785185.2"; product "ganglioside GM2 activator"; protein_id "XP_029641045.1"; exon_number "3";
NC_043005.1	Gnomon	CDS	33843349	33843538	.	-	2	gene_id "LOC115215847"; db_xref "GeneID:115215847"; gbkey "CDS"; gene "LOC115215847"; ID ""; gene_name "LOC115215847"; transcript_id "XM_029785185.2"; product "ganglioside GM2 activator"; protein_id "XP_029641045.1"; exon_number "2";
NC_043005.1	Gnomon	CDS	33866024	33866111	.	-	0	gene_id "LOC115215847"; db_xref "GeneID:115215847"; gbkey "CDS"; gene "LOC115215847"; ID ""; gene_name "LOC115215847"; transcript_id "XM_029785185.2"; product "ganglioside GM2 activator"; protein_id "XP_029641045.1"; exon_number "1";
NC_043005.1	Gnomon	exon	33839571	33839867	.	-	.	gene_id "LOC115215847"; db_xref "GeneID:115215847"; gbkey "mRNA"; gene "LOC115215847"; ID ""; gene_name "LOC115215847"; transcript_id "XM_029785185.2"; product "ganglioside GM2 activator"; exon_number "4"; model_evidence "Supporting evidence includes similarity to: 100% coverage of the annotated genomic feature by RNAseq alignments, including 32 samples with support for all annotated introns";
NC_043005.1	Gnomon	exon	33841509	33841716	.	-	.	gene_id "LOC115215847"; db_xref "GeneID:115215847"; gbkey "mRNA"; gene "LOC115215847"; ID ""; gene_name "LOC115215847"; transcript_id "XM_029785185.2"; product "ganglioside GM2 activator"; exon_number "3"; model_evidence "Supporting evidence includes similarity to: 100% coverage of the annotated genomic feature by RNAseq alignments, including 32 samples with support for all annotated introns";
NC_043005.1	Gnomon	exon	33843349	33843538	.	-	.	gene_id "LOC115215847"; db_xref "GeneID:115215847"; gbkey "mRNA"; gene "LOC115215847"; ID ""; gene_name "LOC115215847"; transcript_id "XM_029785185.2"; product "ganglioside GM2 activator"; exon_number "2"; model_evidence "Supporting evidence includes similarity to: 100% coverage of the annotated genomic feature by RNAseq alignments, including 32 samples with support for all annotated introns";
NC_043005.1	Gnomon	exon	33866024	33866604	.	-	.	gene_id "LOC115215847"; db_xref "GeneID:115215847"; gbkey "mRNA"; gene "LOC115215847"; ID ""; gene_name "LOC115215847"; transcript_id "XM_029785185.2"; product "ganglioside GM2 activator"; exon_number "1"; model_evidence "Supporting evidence includes similarity to: 100% coverage of the annotated genomic feature by RNAseq alignments, including 32 samples with support for all annotated introns";
NC_043005.1	Gnomon	start_codon	33866109	33866111	.	-	0	gene_id "LOC115215847"; db_xref "GeneID:115215847"; gbkey "CDS"; gene "LOC115215847"; ID ""; gene_name "LOC115215847"; transcript_id "XM_029785185.2"; product "ganglioside GM2 activator"; protein_id "XP_029641045.1"; exon_number "1";
NC_043005.1	Gnomon	stop_codon	33839751	33839753	.	-	0	gene_id "LOC115215847"; db_xref "GeneID:115215847"; gbkey "CDS"; gene "LOC115215847"; ID ""; gene_name "LOC115215847"; transcript_id "XM_029785185.2"; product "ganglioside GM2 activator"; protein_id "XP_029641045.1"; exon_number "4";
NC_043005.1	Gnomon	gene	96400700	96485067	.	+	.	gene_id "LOC115215848"; db_xref "GeneID:115215848"; gbkey "Gene"; gene "LOC115215848"; gene_biotype "protein_coding"; ID ""; gene_name "LOC115215848";
NC_043005.1	Gnomon~FLAMseq	transcript	96400700	96485067	.	+	.	gene_id "LOC115215848"; ID "XM_029785186.2"; gene_name "LOC115215848"; transcript_id "FLAMseq_ext~XM_029785186.2"; three_prime_ext "16214";
NC_043005.1	Gnomon~FLAMseq	exon	96400700	96400882	.	+	.	gene_id "LOC115215848"; db_xref "GeneID:115215848"; gbkey "mRNA"; gene "LOC115215848"; ID ""; gene_name "LOC115215848"; transcript_id "FLAMseq_ext~XM_029785186.2"; product "inactive rhomboid protein 2-like, transcript variant X1"; exon_number "1"; model_evidence "Supporting evidence includes similarity to: 4 Proteins, and 100% coverage of the annotated genomic feature by RNAseq alignments, including 29 samples with support for all annotated introns";
NC_043005.1	Gnomon~FLAMseq	exon	96420393	96420547	.	+	.	gene_id "LOC115215848"; db_xref "GeneID:115215848"; gbkey "mRNA"; gene "LOC115215848"; ID ""; gene_name "LOC115215848"; transcript_id "FLAMseq_ext~XM_029785186.2"; product "inactive rhomboid protein 2-like, transcript variant X1"; exon_number "2"; model_evidence "Supporting evidence includes similarity to: 4 Proteins, and 100% coverage of the annotated genomic feature by RNAseq alignments, including 29 samples with support for all annotated introns";
NC_043005.1	Gnomon~FLAMseq	exon	96420983	96421313	.	+	.	gene_id "LOC115215848"; db_xref "GeneID:115215848"; gbkey "mRNA"; gene "LOC115215848"; ID ""; gene_name "LOC115215848"; transcript_id "FLAMseq_ext~XM_029785186.2"; product "inactive rhomboid protein 2-like, transcript variant X1"; exon_number "3"; model_evidence "Supporting evidence includes similarity to: 4 Proteins, and 100% coverage of the annotated genomic feature by RNAseq alignments, including 29 samples with support for all annotated introns";
NC_043005.1	Gnomon~FLAMseq	exon	96423748	96423837	.	+	.	gene_id "LOC115215848"; db_xref "GeneID:115215848"; gbkey "mRNA"; gene "LOC115215848"; ID ""; gene_name "LOC115215848"; transcript_id "FLAMseq_ext~XM_029785186.2"; product "inactive rhomboid protein 2-like, transcript variant X1"; exon_number "4"; model_evidence "Supporting evidence includes similarity to: 4 Proteins, and 100% coverage of the annotated genomic feature by RNAseq alignments, including 29 samples with support for all annotated introns";
NC_043005.1	Gnomon~FLAMseq	exon	96432301	96432416	.	+	.	gene_id "LOC115215848"; db_xref "GeneID:115215848"; gbkey "mRNA"; gene "LOC115215848"; ID ""; gene_name "LOC115215848"; transcript_id "FLAMseq_ext~XM_029785186.2"; product "inactive rhomboid protein 2-like, transcript variant X1"; exon_number "5"; model_evidence "Supporting evidence includes similarity to: 4 Proteins, and 100% coverage of the annotated genomic feature by RNAseq alignments, including 29 samples with support for all annotated introns";
NC_043005.1	Gnomon~FLAMseq	exon	96437794	96438027	.	+	.	gene_id "LOC115215848"; db_xref "GeneID:115215848"; gbkey "mRNA"; gene "LOC115215848"; ID ""; gene_name "LOC115215848"; transcript_id "FLAMseq_ext~XM_029785186.2"; product "inactive rhomboid protein 2-like, transcript variant X1"; exon_number "6"; model_evidence "Supporting evidence includes similarity to: 4 Proteins, and 100% coverage of the annotated genomic feature by RNAseq alignments, including 29 samples with support for all annotated introns";
NC_043005.1	Gnomon~FLAMseq	exon	96441178	96441289	.	+	.	gene_id "LOC115215848"; db_xref "GeneID:115215848"; gbkey "mRNA"; gene "LOC115215848"; ID ""; gene_name "LOC115215848"; transcript_id "FLAMseq_ext~XM_029785186.2"; product "inactive rhomboid protein 2-like, transcript variant X1"; exon_number "7"; model_evidence "Supporting evidence includes similarity to: 4 Proteins, and 100% coverage of the annotated genomic feature by RNAseq alignments, including 29 samples with support for all annotated introns";
NC_043005.1	Gnomon~FLAMseq	exon	96444280	96444354	.	+	.	gene_id "LOC115215848"; db_xref "GeneID:115215848"; gbkey "mRNA"; gene "LOC115215848"; ID ""; gene_name "LOC115215848"; transcript_id "FLAMseq_ext~XM_029785186.2"; product "inactive rhomboid protein 2-like, transcript variant X1"; exon_number "8"; model_evidence "Supporting evidence includes similarity to: 4 Proteins, and 100% coverage of the annotated genomic feature by RNAseq alignments, including 29 samples with support for all annotated introns";
NC_043005.1	Gnomon~FLAMseq	exon	96452443	96452604	.	+	.	gene_id "LOC115215848"; db_xref "GeneID:115215848"; gbkey "mRNA"; gene "LOC115215848"; ID ""; gene_name "LOC115215848"; transcript_id "FLAMseq_ext~XM_029785186.2"; product "inactive rhomboid protein 2-like, transcript variant X1"; exon_number "9"; model_evidence "Supporting evidence includes similarity to: 4 Proteins, and 100% coverage of the annotated genomic feature by RNAseq alignments, including 29 samples with support for all annotated introns";
NC_043005.1	Gnomon~FLAMseq	exon	96455194	96455279	.	+	.	gene_id "LOC115215848"; db_xref "GeneID:115215848"; gbkey "mRNA"; gene "LOC115215848"; ID ""; gene_name "LOC115215848"; transcript_id "FLAMseq_ext~XM_029785186.2"; product "inactive rhomboid protein 2-like, transcript variant X1"; exon_number "10"; model_evidence "Supporting evidence includes similarity to: 4 Proteins, and 100% coverage of the annotated genomic feature by RNAseq alignments, including 29 samples with support for all annotated introns";
NC_043005.1	Gnomon~FLAMseq	exon	96457728	96457791	.	+	.	gene_id "LOC115215848"; db_xref "GeneID:115215848"; gbkey "mRNA"; gene "LOC115215848"; ID ""; gene_name "LOC115215848"; transcript_id "FLAMseq_ext~XM_029785186.2"; product "inactive rhomboid protein 2-like, transcript variant X1"; exon_number "11"; model_evidence "Supporting evidence includes similarity to: 4 Proteins, and 100% coverage of the annotated genomic feature by RNAseq alignments, including 29 samples with support for all annotated introns";
NC_043005.1	Gnomon~FLAMseq	exon	96458689	96458871	.	+	.	gene_id "LOC115215848"; db_xref "GeneID:115215848"; gbkey "mRNA"; gene "LOC115215848"; ID ""; gene_name "LOC115215848"; transcript_id "FLAMseq_ext~XM_029785186.2"; product "inactive rhomboid protein 2-like, transcript variant X1"; exon_number "12"; model_evidence "Supporting evidence includes similarity to: 4 Proteins, and 100% coverage of the annotated genomic feature by RNAseq alignments, including 29 samples with support for all annotated introns";
NC_043005.1	Gnomon~FLAMseq	exon	96460625	96460725	.	+	.	gene_id "LOC115215848"; db_xref "GeneID:115215848"; gbkey "mRNA"; gene "LOC115215848"; ID ""; gene_name "LOC115215848"; transcript_id "FLAMseq_ext~XM_029785186.2"; product "inactive rhomboid protein 2-like, transcript variant X1"; exon_number "13"; model_evidence "Supporting evidence includes similarity to: 4 Proteins, and 100% coverage of the annotated genomic feature by RNAseq alignments, including 29 samples with support for all annotated introns";
NC_043005.1	Gnomon~FLAMseq	exon	96462643	96462796	.	+	.	gene_id "LOC115215848"; db_xref "GeneID:115215848"; gbkey "mRNA"; gene "LOC115215848"; ID ""; gene_name "LOC115215848"; transcript_id "FLAMseq_ext~XM_029785186.2"; product "inactive rhomboid protein 2-like, transcript variant X1"; exon_number "14"; model_evidence "Supporting evidence includes similarity to: 4 Proteins, and 100% coverage of the annotated genomic feature by RNAseq alignments, including 29 samples with support for all annotated introns";
NC_043005.1	Gnomon~FLAMseq	exon	96467497	96468853	.	+	.	gene_id "LOC115215848"; db_xref "GeneID:115215848"; gbkey "mRNA"; gene "LOC115215848"; ID ""; gene_name "LOC115215848"; transcript_id "FLAMseq_ext~XM_029785186.2"; product "inactive rhomboid protein 2-like, transcript variant X1"; exon_number "15"; model_evidence "Supporting evidence includes similarity to: 4 Proteins, and 100% coverage of the annotated genomic feature by RNAseq alignments, including 29 samples with support for all annotated introns";
NC_043005.1	Gnomon~FLAMseq	exon	96467497	96485067	.	+	.	gene_id "LOC115215848"; db_xref "GeneID:115215848"; gbkey "mRNA"; gene "LOC115215848"; ID ""; gene_name "LOC115215848"; transcript_id "FLAMseq_ext~XM_029785186.2"; product "inactive rhomboid protein 2-like"; exon_number "15"; model_evidence "Supporting evidence includes similarity to: 4 Proteins, and 100% coverage of the annotated genomic feature by RNAseq alignments"; three_prime_ext "16214";
NC_043005.1	Gnomon	transcript	96400700	96468853	.	+	.	gene_id "LOC115215848"; ID "XM_029785186.2"; gene_name "LOC115215848"; transcript_id "XM_029785186.2";
NC_043005.1	Gnomon	CDS	96420420	96420547	.	+	0	gene_id "LOC115215848"; db_xref "GeneID:115215848"; gbkey "CDS"; gene "LOC115215848"; ID ""; gene_name "LOC115215848"; transcript_id "XM_029785186.2"; product "inactive rhomboid protein 2-like"; protein_id "XP_029641046.1"; exon_number "2";
NC_043005.1	Gnomon	CDS	96420983	96421313	.	+	1	gene_id "LOC115215848"; db_xref "GeneID:115215848"; gbkey "CDS"; gene "LOC115215848"; ID ""; gene_name "LOC115215848"; transcript_id "XM_029785186.2"; product "inactive rhomboid protein 2-like"; protein_id "XP_029641046.1"; exon_number "3";
NC_043005.1	Gnomon	CDS	96423748	96423837	.	+	0	gene_id "LOC115215848"; db_xref "GeneID:115215848"; gbkey "CDS"; gene "LOC115215848"; ID ""; gene_name "LOC115215848"; transcript_id "XM_029785186.2"; product "inactive rhomboid protein 2-like"; protein_id "XP_029641046.1"; exon_number "4";
NC_043005.1	Gnomon	CDS	96432301	96432416	.	+	0	gene_id "LOC115215848"; db_xref "GeneID:115215848"; gbkey "CDS"; gene "LOC115215848"; ID ""; gene_name "LOC115215848"; transcript_id "XM_029785186.2"; product "inactive rhomboid protein 2-like"; protein_id "XP_029641046.1"; exon_number "5";
NC_043005.1	Gnomon	CDS	96437794	96438027	.	+	1	gene_id "LOC115215848"; db_xref "GeneID:115215848"; gbkey "CDS"; gene "LOC115215848"; ID ""; gene_name "LOC115215848"; transcript_id "XM_029785186.2"; product "inactive rhomboid protein 2-like"; protein_id "XP_029641046.1"; exon_number "6";
NC_043005.1	Gnomon	CDS	96441178	96441289	.	+	1	gene_id "LOC115215848"; db_xref "GeneID:115215848"; gbkey "CDS"; gene "LOC115215848"; ID ""; gene_name "LOC115215848"; transcript_id "XM_029785186.2"; product "inactive rhomboid protein 2-like"; protein_id "XP_029641046.1"; exon_number "7";
NC_043005.1	Gnomon	CDS	96444280	96444354	.	+	0	gene_id "LOC115215848"; db_xref "GeneID:115215848"; gbkey "CDS"; gene "LOC115215848"; ID ""; gene_name "LOC115215848"; transcript_id "XM_029785186.2"; product "inactive rhomboid protein 2-like"; protein_id "XP_029641046.1"; exon_number "8";
NC_043005.1	Gnomon	CDS	96452443	96452604	.	+	0	gene_id "LOC115215848"; db_xref "GeneID:115215848"; gbkey "CDS"; gene "LOC115215848"; ID ""; gene_name "LOC115215848"; transcript_id "XM_029785186.2"; product "inactive rhomboid protein 2-like"; protein_id "XP_029641046.1"; exon_number "9";
NC_043005.1	Gnomon	CDS	96455194	96455279	.	+	0	gene_id "LOC115215848"; db_xref "GeneID:115215848"; gbkey "CDS"; gene "LOC115215848"; ID ""; gene_name "LOC115215848"; transcript_id "XM_029785186.2"; product "inactive rhomboid protein 2-like"; protein_id "XP_029641046.1"; exon_number "10";
NC_043005.1	Gnomon	CDS	96457728	96457791	.	+	1	gene_id "LOC115215848"; db_xref "GeneID:115215848"; gbkey "CDS"; gene "LOC115215848"; ID ""; gene_name "LOC115215848"; transcript_id "XM_029785186.2"; product "inactive rhomboid protein 2-like"; protein_id "XP_029641046.1"; exon_number "11";
NC_043005.1	Gnomon	CDS	96458689	96458871	.	+	0	gene_id "LOC115215848"; db_xref "GeneID:115215848"; gbkey "CDS"; gene "LOC115215848"; ID ""; gene_name "LOC115215848"; transcript_id "XM_029785186.2"; product "inactive rhomboid protein 2-like"; protein_id "XP_029641046.1"; exon_number "12";
NC_043005.1	Gnomon	CDS	96460625	96460725	.	+	0	gene_id "LOC115215848"; db_xref "GeneID:115215848"; gbkey "CDS"; gene "LOC115215848"; ID ""; gene_name "LOC115215848"; transcript_id "XM_029785186.2"; product "inactive rhomboid protein 2-like"; protein_id "XP_029641046.1"; exon_number "13";
NC_043005.1	Gnomon	CDS	96462643	96462796	.	+	1	gene_id "LOC115215848"; db_xref "GeneID:115215848"; gbkey "CDS"; gene "LOC115215848"; ID ""; gene_name "LOC115215848"; transcript_id "XM_029785186.2"; product "inactive rhomboid protein 2-like"; protein_id "XP_029641046.1"; exon_number "14";
NC_043005.1	Gnomon	CDS	96467497	96467937	.	+	0	gene_id "LOC115215848"; db_xref "GeneID:115215848"; gbkey "CDS"; gene "LOC115215848"; ID ""; gene_name "LOC115215848"; transcript_id "XM_029785186.2"; product "inactive rhomboid protein 2-like"; protein_id "XP_029641046.1"; exon_number "15";
NC_043005.1	Gnomon	exon	96400700	96400882	.	+	.	gene_id "LOC115215848"; db_xref "GeneID:115215848"; gbkey "mRNA"; gene "LOC115215848"; ID ""; gene_name "LOC115215848"; transcript_id "XM_029785186.2"; product "inactive rhomboid protein 2-like, transcript variant X1"; exon_number "1"; model_evidence "Supporting evidence includes similarity to: 4 Proteins, and 100% coverage of the annotated genomic feature by RNAseq alignments, including 29 samples with support for all annotated introns";
NC_043005.1	Gnomon	exon	96420393	96420547	.	+	.	gene_id "LOC115215848"; db_xref "GeneID:115215848"; gbkey "mRNA"; gene "LOC115215848"; ID ""; gene_name "LOC115215848"; transcript_id "XM_029785186.2"; product "inactive rhomboid protein 2-like, transcript variant X1"; exon_number "2"; model_evidence "Supporting evidence includes similarity to: 4 Proteins, and 100% coverage of the annotated genomic feature by RNAseq alignments, including 29 samples with support for all annotated introns";
NC_043005.1	Gnomon	exon	96420983	96421313	.	+	.	gene_id "LOC115215848"; db_xref "GeneID:115215848"; gbkey "mRNA"; gene "LOC115215848"; ID ""; gene_name "LOC115215848"; transcript_id "XM_029785186.2"; product "inactive rhomboid protein 2-like, transcript variant X1"; exon_number "3"; model_evidence "Supporting evidence includes similarity to: 4 Proteins, and 100% coverage of the annotated genomic feature by RNAseq alignments, including 29 samples with support for all annotated introns";
NC_043005.1	Gnomon	exon	96423748	96423837	.	+	.	gene_id "LOC115215848"; db_xref "GeneID:115215848"; gbkey "mRNA"; gene "LOC115215848"; ID ""; gene_name "LOC115215848"; transcript_id "XM_029785186.2"; product "inactive rhomboid protein 2-like, transcript variant X1"; exon_number "4"; model_evidence "Supporting evidence includes similarity to: 4 Proteins, and 100% coverage of the annotated genomic feature by RNAseq alignments, including 29 samples with support for all annotated introns";
NC_043005.1	Gnomon	exon	96432301	96432416	.	+	.	gene_id "LOC115215848"; db_xref "GeneID:115215848"; gbkey "mRNA"; gene "LOC115215848"; ID ""; gene_name "LOC115215848"; transcript_id "XM_029785186.2"; product "inactive rhomboid protein 2-like, transcript variant X1"; exon_number "5"; model_evidence "Supporting evidence includes similarity to: 4 Proteins, and 100% coverage of the annotated genomic feature by RNAseq alignments, including 29 samples with support for all annotated introns";
NC_043005.1	Gnomon	exon	96437794	96438027	.	+	.	gene_id "LOC115215848"; db_xref "GeneID:115215848"; gbkey "mRNA"; gene "LOC115215848"; ID ""; gene_name "LOC115215848"; transcript_id "XM_029785186.2"; product "inactive rhomboid protein 2-like, transcript variant X1"; exon_number "6"; model_evidence "Supporting evidence includes similarity to: 4 Proteins, and 100% coverage of the annotated genomic feature by RNAseq alignments, including 29 samples with support for all annotated introns";
NC_043005.1	Gnomon	exon	96441178	96441289	.	+	.	gene_id "LOC115215848"; db_xref "GeneID:115215848"; gbkey "mRNA"; gene "LOC115215848"; ID ""; gene_name "LOC115215848"; transcript_id "XM_029785186.2"; product "inactive rhomboid protein 2-like, transcript variant X1"; exon_number "7"; model_evidence "Supporting evidence includes similarity to: 4 Proteins, and 100% coverage of the annotated genomic feature by RNAseq alignments, including 29 samples with support for all annotated introns";
NC_043005.1	Gnomon	exon	96444280	96444354	.	+	.	gene_id "LOC115215848"; db_xref "GeneID:115215848"; gbkey "mRNA"; gene "LOC115215848"; ID ""; gene_name "LOC115215848"; transcript_id "XM_029785186.2"; product "inactive rhomboid protein 2-like, transcript variant X1"; exon_number "8"; model_evidence "Supporting evidence includes similarity to: 4 Proteins, and 100% coverage of the annotated genomic feature by RNAseq alignments, including 29 samples with support for all annotated introns";
NC_043005.1	Gnomon	exon	96452443	96452604	.	+	.	gene_id "LOC115215848"; db_xref "GeneID:115215848"; gbkey "mRNA"; gene "LOC115215848"; ID ""; gene_name "LOC115215848"; transcript_id "XM_029785186.2"; product "inactive rhomboid protein 2-like, transcript variant X1"; exon_number "9"; model_evidence "Supporting evidence includes similarity to: 4 Proteins, and 100% coverage of the annotated genomic feature by RNAseq alignments, including 29 samples with support for all annotated introns";
NC_043005.1	Gnomon	exon	96455194	96455279	.	+	.	gene_id "LOC115215848"; db_xref "GeneID:115215848"; gbkey "mRNA"; gene "LOC115215848"; ID ""; gene_name "LOC115215848"; transcript_id "XM_029785186.2"; product "inactive rhomboid protein 2-like, transcript variant X1"; exon_number "10"; model_evidence "Supporting evidence includes similarity to: 4 Proteins, and 100% coverage of the annotated genomic feature by RNAseq alignments, including 29 samples with support for all annotated introns";
NC_043005.1	Gnomon	exon	96457728	96457791	.	+	.	gene_id "LOC115215848"; db_xref "GeneID:115215848"; gbkey "mRNA"; gene "LOC115215848"; ID ""; gene_name "LOC115215848"; transcript_id "XM_029785186.2"; product "inactive rhomboid protein 2-like, transcript variant X1"; exon_number "11"; model_evidence "Supporting evidence includes similarity to: 4 Proteins, and 100% coverage of the annotated genomic feature by RNAseq alignments, including 29 samples with support for all annotated introns";
NC_043005.1	Gnomon	exon	96458689	96458871	.	+	.	gene_id "LOC115215848"; db_xref "GeneID:115215848"; gbkey "mRNA"; gene "LOC115215848"; ID ""; gene_name "LOC115215848"; transcript_id "XM_029785186.2"; product "inactive rhomboid protein 2-like, transcript variant X1"; exon_number "12"; model_evidence "Supporting evidence includes similarity to: 4 Proteins, and 100% coverage of the annotated genomic feature by RNAseq alignments, including 29 samples with support for all annotated introns";
NC_043005.1	Gnomon	exon	96460625	96460725	.	+	.	gene_id "LOC115215848"; db_xref "GeneID:115215848"; gbkey "mRNA"; gene "LOC115215848"; ID ""; gene_name "LOC115215848"; transcript_id "XM_029785186.2"; product "inactive rhomboid protein 2-like, transcript variant X1"; exon_number "13"; model_evidence "Supporting evidence includes similarity to: 4 Proteins, and 100% coverage of the annotated genomic feature by RNAseq alignments, including 29 samples with support for all annotated introns";
NC_043005.1	Gnomon	exon	96462643	96462796	.	+	.	gene_id "LOC115215848"; db_xref "GeneID:115215848"; gbkey "mRNA"; gene "LOC115215848"; ID ""; gene_name "LOC115215848"; transcript_id "XM_029785186.2"; product "inactive rhomboid protein 2-like, transcript variant X1"; exon_number "14"; model_evidence "Supporting evidence includes similarity to: 4 Proteins, and 100% coverage of the annotated genomic feature by RNAseq alignments, including 29 samples with support for all annotated introns";
NC_043005.1	Gnomon	exon	96467497	96468853	.	+	.	gene_id "LOC115215848"; db_xref "GeneID:115215848"; gbkey "mRNA"; gene "LOC115215848"; ID ""; gene_name "LOC115215848"; transcript_id "XM_029785186.2"; product "inactive rhomboid protein 2-like, transcript variant X1"; exon_number "15"; model_evidence "Supporting evidence includes similarity to: 4 Proteins, and 100% coverage of the annotated genomic feature by RNAseq alignments, including 29 samples with support for all annotated introns";
NC_043005.1	Gnomon	start_codon	96420420	96420422	.	+	0	gene_id "LOC115215848"; db_xref "GeneID:115215848"; gbkey "CDS"; gene "LOC115215848"; ID ""; gene_name "LOC115215848"; transcript_id "XM_029785186.2"; product "inactive rhomboid protein 2-like"; protein_id "XP_029641046.1"; exon_number "2";
NC_043005.1	Gnomon	stop_codon	96467938	96467940	.	+	0	gene_id "LOC115215848"; db_xref "GeneID:115215848"; gbkey "CDS"; gene "LOC115215848"; ID ""; gene_name "LOC115215848"; transcript_id "XM_029785186.2"; product "inactive rhomboid protein 2-like"; protein_id "XP_029641046.1"; exon_number "15";
NC_043005.1	Gnomon	transcript	96408647	96468853	.	+	.	gene_id "LOC115215848"; ID "XM_036506190.1"; gene_name "LOC115215848"; transcript_id "XM_036506190.1";
NC_043005.1	Gnomon	CDS	96420420	96420547	.	+	0	gene_id "LOC115215848"; db_xref "GeneID:115215848"; gbkey "CDS"; gene "LOC115215848"; ID ""; gene_name "LOC115215848"; transcript_id "XM_036506190.1"; product "inactive rhomboid protein 2-like"; protein_id "XP_036362083.1"; exon_number "2";
NC_043005.1	Gnomon	CDS	96420983	96421313	.	+	1	gene_id "LOC115215848"; db_xref "GeneID:115215848"; gbkey "CDS"; gene "LOC115215848"; ID ""; gene_name "LOC115215848"; transcript_id "XM_036506190.1"; product "inactive rhomboid protein 2-like"; protein_id "XP_036362083.1"; exon_number "3";
NC_043005.1	Gnomon	CDS	96423748	96423837	.	+	0	gene_id "LOC115215848"; db_xref "GeneID:115215848"; gbkey "CDS"; gene "LOC115215848"; ID ""; gene_name "LOC115215848"; transcript_id "XM_036506190.1"; product "inactive rhomboid protein 2-like"; protein_id "XP_036362083.1"; exon_number "4";
NC_043005.1	Gnomon	CDS	96432301	96432416	.	+	0	gene_id "LOC115215848"; db_xref "GeneID:115215848"; gbkey "CDS"; gene "LOC115215848"; ID ""; gene_name "LOC115215848"; transcript_id "XM_036506190.1"; product "inactive rhomboid protein 2-like"; protein_id "XP_036362083.1"; exon_number "5";
NC_043005.1	Gnomon	CDS	96437794	96438027	.	+	1	gene_id "LOC115215848"; db_xref "GeneID:115215848"; gbkey "CDS"; gene "LOC115215848"; ID ""; gene_name "LOC115215848"; transcript_id "XM_036506190.1"; product "inactive rhomboid protein 2-like"; protein_id "XP_036362083.1"; exon_number "6";
NC_043005.1	Gnomon	CDS	96441178	96441289	.	+	1	gene_id "LOC115215848"; db_xref "GeneID:115215848"; gbkey "CDS"; gene "LOC115215848"; ID ""; gene_name "LOC115215848"; transcript_id "XM_036506190.1"; product "inactive rhomboid protein 2-like"; protein_id "XP_036362083.1"; exon_number "7";
NC_043005.1	Gnomon	CDS	96444280	96444354	.	+	0	gene_id "LOC115215848"; db_xref "GeneID:115215848"; gbkey "CDS"; gene "LOC115215848"; ID ""; gene_name "LOC115215848"; transcript_id "XM_036506190.1"; product "inactive rhomboid protein 2-like"; protein_id "XP_036362083.1"; exon_number "8";
NC_043005.1	Gnomon	CDS	96452443	96452604	.	+	0	gene_id "LOC115215848"; db_xref "GeneID:115215848"; gbkey "CDS"; gene "LOC115215848"; ID ""; gene_name "LOC115215848"; transcript_id "XM_036506190.1"; product "inactive rhomboid protein 2-like"; protein_id "XP_036362083.1"; exon_number "9";
NC_043005.1	Gnomon	CDS	96455194	96455279	.	+	0	gene_id "LOC115215848"; db_xref "GeneID:115215848"; gbkey "CDS"; gene "LOC115215848"; ID ""; gene_name "LOC115215848"; transcript_id "XM_036506190.1"; product "inactive rhomboid protein 2-like"; protein_id "XP_036362083.1"; exon_number "10";
NC_043005.1	Gnomon	CDS	96457728	96457791	.	+	1	gene_id "LOC115215848"; db_xref "GeneID:115215848"; gbkey "CDS"; gene "LOC115215848"; ID ""; gene_name "LOC115215848"; transcript_id "XM_036506190.1"; product "inactive rhomboid protein 2-like"; protein_id "XP_036362083.1"; exon_number "11";
NC_043005.1	Gnomon	CDS	96458689	96458871	.	+	0	gene_id "LOC115215848"; db_xref "GeneID:115215848"; gbkey "CDS"; gene "LOC115215848"; ID ""; gene_name "LOC115215848"; transcript_id "XM_036506190.1"; product "inactive rhomboid protein 2-like"; protein_id "XP_036362083.1"; exon_number "12";
NC_043005.1	Gnomon	CDS	96460625	96460725	.	+	0	gene_id "LOC115215848"; db_xref "GeneID:115215848"; gbkey "CDS"; gene "LOC115215848"; ID ""; gene_name "LOC115215848"; transcript_id "XM_036506190.1"; product "inactive rhomboid protein 2-like"; protein_id "XP_036362083.1"; exon_number "13";
NC_043005.1	Gnomon	CDS	96462643	96462796	.	+	1	gene_id "LOC115215848"; db_xref "GeneID:115215848"; gbkey "CDS"; gene "LOC115215848"; ID ""; gene_name "LOC115215848"; transcript_id "XM_036506190.1"; product "inactive rhomboid protein 2-like"; protein_id "XP_036362083.1"; exon_number "14";
NC_043005.1	Gnomon	CDS	96467497	96467937	.	+	0	gene_id "LOC115215848"; db_xref "GeneID:115215848"; gbkey "CDS"; gene "LOC115215848"; ID ""; gene_name "LOC115215848"; transcript_id "XM_036506190.1"; product "inactive rhomboid protein 2-like"; protein_id "XP_036362083.1"; exon_number "15";
NC_043005.1	Gnomon	exon	96408647	96408780	.	+	.	gene_id "LOC115215848"; db_xref "GeneID:115215848"; gbkey "mRNA"; gene "LOC115215848"; ID ""; gene_name "LOC115215848"; transcript_id "XM_036506190.1"; product "inactive rhomboid protein 2-like, transcript variant X2"; exon_number "1"; model_evidence "Supporting evidence includes similarity to: 4 Proteins, and 100% coverage of the annotated genomic feature by RNAseq alignments, including 5 samples with support for all annotated introns";
NC_043005.1	Gnomon	exon	96420393	96420547	.	+	.	gene_id "LOC115215848"; db_xref "GeneID:115215848"; gbkey "mRNA"; gene "LOC115215848"; ID ""; gene_name "LOC115215848"; transcript_id "XM_036506190.1"; product "inactive rhomboid protein 2-like, transcript variant X2"; exon_number "2"; model_evidence "Supporting evidence includes similarity to: 4 Proteins, and 100% coverage of the annotated genomic feature by RNAseq alignments, including 5 samples with support for all annotated introns";
NC_043005.1	Gnomon	exon	96420983	96421313	.	+	.	gene_id "LOC115215848"; db_xref "GeneID:115215848"; gbkey "mRNA"; gene "LOC115215848"; ID ""; gene_name "LOC115215848"; transcript_id "XM_036506190.1"; product "inactive rhomboid protein 2-like, transcript variant X2"; exon_number "3"; model_evidence "Supporting evidence includes similarity to: 4 Proteins, and 100% coverage of the annotated genomic feature by RNAseq alignments, including 5 samples with support for all annotated introns";
NC_043005.1	Gnomon	exon	96423748	96423837	.	+	.	gene_id "LOC115215848"; db_xref "GeneID:115215848"; gbkey "mRNA"; gene "LOC115215848"; ID ""; gene_name "LOC115215848"; transcript_id "XM_036506190.1"; product "inactive rhomboid protein 2-like, transcript variant X2"; exon_number "4"; model_evidence "Supporting evidence includes similarity to: 4 Proteins, and 100% coverage of the annotated genomic feature by RNAseq alignments, including 5 samples with support for all annotated introns";
NC_043005.1	Gnomon	exon	96432301	96432416	.	+	.	gene_id "LOC115215848"; db_xref "GeneID:115215848"; gbkey "mRNA"; gene "LOC115215848"; ID ""; gene_name "LOC115215848"; transcript_id "XM_036506190.1"; product "inactive rhomboid protein 2-like, transcript variant X2"; exon_number "5"; model_evidence "Supporting evidence includes similarity to: 4 Proteins, and 100% coverage of the annotated genomic feature by RNAseq alignments, including 5 samples with support for all annotated introns";
NC_043005.1	Gnomon	exon	96437794	96438027	.	+	.	gene_id "LOC115215848"; db_xref "GeneID:115215848"; gbkey "mRNA"; gene "LOC115215848"; ID ""; gene_name "LOC115215848"; transcript_id "XM_036506190.1"; product "inactive rhomboid protein 2-like, transcript variant X2"; exon_number "6"; model_evidence "Supporting evidence includes similarity to: 4 Proteins, and 100% coverage of the annotated genomic feature by RNAseq alignments, including 5 samples with support for all annotated introns";
NC_043005.1	Gnomon	exon	96441178	96441289	.	+	.	gene_id "LOC115215848"; db_xref "GeneID:115215848"; gbkey "mRNA"; gene "LOC115215848"; ID ""; gene_name "LOC115215848"; transcript_id "XM_036506190.1"; product "inactive rhomboid protein 2-like, transcript variant X2"; exon_number "7"; model_evidence "Supporting evidence includes similarity to: 4 Proteins, and 100% coverage of the annotated genomic feature by RNAseq alignments, including 5 samples with support for all annotated introns";
NC_043005.1	Gnomon	exon	96444280	96444354	.	+	.	gene_id "LOC115215848"; db_xref "GeneID:115215848"; gbkey "mRNA"; gene "LOC115215848"; ID ""; gene_name "LOC115215848"; transcript_id "XM_036506190.1"; product "inactive rhomboid protein 2-like, transcript variant X2"; exon_number "8"; model_evidence "Supporting evidence includes similarity to: 4 Proteins, and 100% coverage of the annotated genomic feature by RNAseq alignments, including 5 samples with support for all annotated introns";
NC_043005.1	Gnomon	exon	96452443	96452604	.	+	.	gene_id "LOC115215848"; db_xref "GeneID:115215848"; gbkey "mRNA"; gene "LOC115215848"; ID ""; gene_name "LOC115215848"; transcript_id "XM_036506190.1"; product "inactive rhomboid protein 2-like, transcript variant X2"; exon_number "9"; model_evidence "Supporting evidence includes similarity to: 4 Proteins, and 100% coverage of the annotated genomic feature by RNAseq alignments, including 5 samples with support for all annotated introns";
NC_043005.1	Gnomon	exon	96455194	96455279	.	+	.	gene_id "LOC115215848"; db_xref "GeneID:115215848"; gbkey "mRNA"; gene "LOC115215848"; ID ""; gene_name "LOC115215848"; transcript_id "XM_036506190.1"; product "inactive rhomboid protein 2-like, transcript variant X2"; exon_number "10"; model_evidence "Supporting evidence includes similarity to: 4 Proteins, and 100% coverage of the annotated genomic feature by RNAseq alignments, including 5 samples with support for all annotated introns";
NC_043005.1	Gnomon	exon	96457728	96457791	.	+	.	gene_id "LOC115215848"; db_xref "GeneID:115215848"; gbkey "mRNA"; gene "LOC115215848"; ID ""; gene_name "LOC115215848"; transcript_id "XM_036506190.1"; product "inactive rhomboid protein 2-like, transcript variant X2"; exon_number "11"; model_evidence "Supporting evidence includes similarity to: 4 Proteins, and 100% coverage of the annotated genomic feature by RNAseq alignments, including 5 samples with support for all annotated introns";
NC_043005.1	Gnomon	exon	96458689	96458871	.	+	.	gene_id "LOC115215848"; db_xref "GeneID:115215848"; gbkey "mRNA"; gene "LOC115215848"; ID ""; gene_name "LOC115215848"; transcript_id "XM_036506190.1"; product "inactive rhomboid protein 2-like, transcript variant X2"; exon_number "12"; model_evidence "Supporting evidence includes similarity to: 4 Proteins, and 100% coverage of the annotated genomic feature by RNAseq alignments, including 5 samples with support for all annotated introns";
NC_043005.1	Gnomon	exon	96460625	96460725	.	+	.	gene_id "LOC115215848"; db_xref "GeneID:115215848"; gbkey "mRNA"; gene "LOC115215848"; ID ""; gene_name "LOC115215848"; transcript_id "XM_036506190.1"; product "inactive rhomboid protein 2-like, transcript variant X2"; exon_number "13"; model_evidence "Supporting evidence includes similarity to: 4 Proteins, and 100% coverage of the annotated genomic feature by RNAseq alignments, including 5 samples with support for all annotated introns";
NC_043005.1	Gnomon	exon	96462643	96462796	.	+	.	gene_id "LOC115215848"; db_xref "GeneID:115215848"; gbkey "mRNA"; gene "LOC115215848"; ID ""; gene_name "LOC115215848"; transcript_id "XM_036506190.1"; product "inactive rhomboid protein 2-like, transcript variant X2"; exon_number "14"; model_evidence "Supporting evidence includes similarity to: 4 Proteins, and 100% coverage of the annotated genomic feature by RNAseq alignments, including 5 samples with support for all annotated introns";
NC_043005.1	Gnomon	exon	96467497	96468853	.	+	.	gene_id "LOC115215848"; db_xref "GeneID:115215848"; gbkey "mRNA"; gene "LOC115215848"; ID ""; gene_name "LOC115215848"; transcript_id "XM_036506190.1"; product "inactive rhomboid protein 2-like, transcript variant X2"; exon_number "15"; model_evidence "Supporting evidence includes similarity to: 4 Proteins, and 100% coverage of the annotated genomic feature by RNAseq alignments, including 5 samples with support for all annotated introns";
NC_043005.1	Gnomon	start_codon	96420420	96420422	.	+	0	gene_id "LOC115215848"; db_xref "GeneID:115215848"; gbkey "CDS"; gene "LOC115215848"; ID ""; gene_name "LOC115215848"; transcript_id "XM_036506190.1"; product "inactive rhomboid protein 2-like"; protein_id "XP_036362083.1"; exon_number "2";
NC_043005.1	Gnomon	stop_codon	96467938	96467940	.	+	0	gene_id "LOC115215848"; db_xref "GeneID:115215848"; gbkey "CDS"; gene "LOC115215848"; ID ""; gene_name "LOC115215848"; transcript_id "XM_036506190.1"; product "inactive rhomboid protein 2-like"; protein_id "XP_036362083.1"; exon_number "15";
NC_043005.1	Gnomon	transcript	96402427	96468853	.	+	.	gene_id "LOC115215848"; ID "XM_036506191.1"; gene_name "LOC115215848"; transcript_id "XM_036506191.1";
NC_043005.1	Gnomon	CDS	96420420	96420547	.	+	0	gene_id "LOC115215848"; db_xref "GeneID:115215848"; gbkey "CDS"; gene "LOC115215848"; ID ""; gene_name "LOC115215848"; transcript_id "XM_036506191.1"; product "inactive rhomboid protein 2-like"; protein_id "XP_036362084.1"; exon_number "2";
NC_043005.1	Gnomon	CDS	96420983	96421313	.	+	1	gene_id "LOC115215848"; db_xref "GeneID:115215848"; gbkey "CDS"; gene "LOC115215848"; ID ""; gene_name "LOC115215848"; transcript_id "XM_036506191.1"; product "inactive rhomboid protein 2-like"; protein_id "XP_036362084.1"; exon_number "3";
NC_043005.1	Gnomon	CDS	96423748	96423837	.	+	0	gene_id "LOC115215848"; db_xref "GeneID:115215848"; gbkey "CDS"; gene "LOC115215848"; ID ""; gene_name "LOC115215848"; transcript_id "XM_036506191.1"; product "inactive rhomboid protein 2-like"; protein_id "XP_036362084.1"; exon_number "4";
NC_043005.1	Gnomon	CDS	96432301	96432416	.	+	0	gene_id "LOC115215848"; db_xref "GeneID:115215848"; gbkey "CDS"; gene "LOC115215848"; ID ""; gene_name "LOC115215848"; transcript_id "XM_036506191.1"; product "inactive rhomboid protein 2-like"; protein_id "XP_036362084.1"; exon_number "5";
NC_043005.1	Gnomon	CDS	96437794	96438027	.	+	1	gene_id "LOC115215848"; db_xref "GeneID:115215848"; gbkey "CDS"; gene "LOC115215848"; ID ""; gene_name "LOC115215848"; transcript_id "XM_036506191.1"; product "inactive rhomboid protein 2-like"; protein_id "XP_036362084.1"; exon_number "6";
NC_043005.1	Gnomon	CDS	96441178	96441289	.	+	1	gene_id "LOC115215848"; db_xref "GeneID:115215848"; gbkey "CDS"; gene "LOC115215848"; ID ""; gene_name "LOC115215848"; transcript_id "XM_036506191.1"; product "inactive rhomboid protein 2-like"; protein_id "XP_036362084.1"; exon_number "7";
NC_043005.1	Gnomon	CDS	96444280	96444354	.	+	0	gene_id "LOC115215848"; db_xref "GeneID:115215848"; gbkey "CDS"; gene "LOC115215848"; ID ""; gene_name "LOC115215848"; transcript_id "XM_036506191.1"; product "inactive rhomboid protein 2-like"; protein_id "XP_036362084.1"; exon_number "8";
NC_043005.1	Gnomon	CDS	96452443	96452604	.	+	0	gene_id "LOC115215848"; db_xref "GeneID:115215848"; gbkey "CDS"; gene "LOC115215848"; ID ""; gene_name "LOC115215848"; transcript_id "XM_036506191.1"; product "inactive rhomboid protein 2-like"; protein_id "XP_036362084.1"; exon_number "9";
NC_043005.1	Gnomon	CDS	96455194	96455279	.	+	0	gene_id "LOC115215848"; db_xref "GeneID:115215848"; gbkey "CDS"; gene "LOC115215848"; ID ""; gene_name "LOC115215848"; transcript_id "XM_036506191.1"; product "inactive rhomboid protein 2-like"; protein_id "XP_036362084.1"; exon_number "10";
NC_043005.1	Gnomon	CDS	96457728	96457791	.	+	1	gene_id "LOC115215848"; db_xref "GeneID:115215848"; gbkey "CDS"; gene "LOC115215848"; ID ""; gene_name "LOC115215848"; transcript_id "XM_036506191.1"; product "inactive rhomboid protein 2-like"; protein_id "XP_036362084.1"; exon_number "11";
NC_043005.1	Gnomon	CDS	96458689	96458871	.	+	0	gene_id "LOC115215848"; db_xref "GeneID:115215848"; gbkey "CDS"; gene "LOC115215848"; ID ""; gene_name "LOC115215848"; transcript_id "XM_036506191.1"; product "inactive rhomboid protein 2-like"; protein_id "XP_036362084.1"; exon_number "12";
NC_043005.1	Gnomon	CDS	96460625	96460725	.	+	0	gene_id "LOC115215848"; db_xref "GeneID:115215848"; gbkey "CDS"; gene "LOC115215848"; ID ""; gene_name "LOC115215848"; transcript_id "XM_036506191.1"; product "inactive rhomboid protein 2-like"; protein_id "XP_036362084.1"; exon_number "13";
NC_043005.1	Gnomon	CDS	96462643	96462796	.	+	1	gene_id "LOC115215848"; db_xref "GeneID:115215848"; gbkey "CDS"; gene "LOC115215848"; ID ""; gene_name "LOC115215848"; transcript_id "XM_036506191.1"; product "inactive rhomboid protein 2-like"; protein_id "XP_036362084.1"; exon_number "14";
NC_043005.1	Gnomon	CDS	96467497	96467937	.	+	0	gene_id "LOC115215848"; db_xref "GeneID:115215848"; gbkey "CDS"; gene "LOC115215848"; ID ""; gene_name "LOC115215848"; transcript_id "XM_036506191.1"; product "inactive rhomboid protein 2-like"; protein_id "XP_036362084.1"; exon_number "15";
NC_043005.1	Gnomon	exon	96402427	96402510	.	+	.	gene_id "LOC115215848"; db_xref "GeneID:115215848"; gbkey "mRNA"; gene "LOC115215848"; ID ""; gene_name "LOC115215848"; transcript_id "XM_036506191.1"; product "inactive rhomboid protein 2-like, transcript variant X3"; exon_number "1"; model_evidence "Supporting evidence includes similarity to: 4 Proteins, and 100% coverage of the annotated genomic feature by RNAseq alignments, including 10 samples with support for all annotated introns";
NC_043005.1	Gnomon	exon	96420393	96420547	.	+	.	gene_id "LOC115215848"; db_xref "GeneID:115215848"; gbkey "mRNA"; gene "LOC115215848"; ID ""; gene_name "LOC115215848"; transcript_id "XM_036506191.1"; product "inactive rhomboid protein 2-like, transcript variant X3"; exon_number "2"; model_evidence "Supporting evidence includes similarity to: 4 Proteins, and 100% coverage of the annotated genomic feature by RNAseq alignments, including 10 samples with support for all annotated introns";
NC_043005.1	Gnomon	exon	96420983	96421313	.	+	.	gene_id "LOC115215848"; db_xref "GeneID:115215848"; gbkey "mRNA"; gene "LOC115215848"; ID ""; gene_name "LOC115215848"; transcript_id "XM_036506191.1"; product "inactive rhomboid protein 2-like, transcript variant X3"; exon_number "3"; model_evidence "Supporting evidence includes similarity to: 4 Proteins, and 100% coverage of the annotated genomic feature by RNAseq alignments, including 10 samples with support for all annotated introns";
NC_043005.1	Gnomon	exon	96423748	96423837	.	+	.	gene_id "LOC115215848"; db_xref "GeneID:115215848"; gbkey "mRNA"; gene "LOC115215848"; ID ""; gene_name "LOC115215848"; transcript_id "XM_036506191.1"; product "inactive rhomboid protein 2-like, transcript variant X3"; exon_number "4"; model_evidence "Supporting evidence includes similarity to: 4 Proteins, and 100% coverage of the annotated genomic feature by RNAseq alignments, including 10 samples with support for all annotated introns";
NC_043005.1	Gnomon	exon	96432301	96432416	.	+	.	gene_id "LOC115215848"; db_xref "GeneID:115215848"; gbkey "mRNA"; gene "LOC115215848"; ID ""; gene_name "LOC115215848"; transcript_id "XM_036506191.1"; product "inactive rhomboid protein 2-like, transcript variant X3"; exon_number "5"; model_evidence "Supporting evidence includes similarity to: 4 Proteins, and 100% coverage of the annotated genomic feature by RNAseq alignments, including 10 samples with support for all annotated introns";
NC_043005.1	Gnomon	exon	96437794	96438027	.	+	.	gene_id "LOC115215848"; db_xref "GeneID:115215848"; gbkey "mRNA"; gene "LOC115215848"; ID ""; gene_name "LOC115215848"; transcript_id "XM_036506191.1"; product "inactive rhomboid protein 2-like, transcript variant X3"; exon_number "6"; model_evidence "Supporting evidence includes similarity to: 4 Proteins, and 100% coverage of the annotated genomic feature by RNAseq alignments, including 10 samples with support for all annotated introns";
NC_043005.1	Gnomon	exon	96441178	96441289	.	+	.	gene_id "LOC115215848"; db_xref "GeneID:115215848"; gbkey "mRNA"; gene "LOC115215848"; ID ""; gene_name "LOC115215848"; transcript_id "XM_036506191.1"; product "inactive rhomboid protein 2-like, transcript variant X3"; exon_number "7"; model_evidence "Supporting evidence includes similarity to: 4 Proteins, and 100% coverage of the annotated genomic feature by RNAseq alignments, including 10 samples with support for all annotated introns";
NC_043005.1	Gnomon	exon	96444280	96444354	.	+	.	gene_id "LOC115215848"; db_xref "GeneID:115215848"; gbkey "mRNA"; gene "LOC115215848"; ID ""; gene_name "LOC115215848"; transcript_id "XM_036506191.1"; product "inactive rhomboid protein 2-like, transcript variant X3"; exon_number "8"; model_evidence "Supporting evidence includes similarity to: 4 Proteins, and 100% coverage of the annotated genomic feature by RNAseq alignments, including 10 samples with support for all annotated introns";
NC_043005.1	Gnomon	exon	96452443	96452604	.	+	.	gene_id "LOC115215848"; db_xref "GeneID:115215848"; gbkey "mRNA"; gene "LOC115215848"; ID ""; gene_name "LOC115215848"; transcript_id "XM_036506191.1"; product "inactive rhomboid protein 2-like, transcript variant X3"; exon_number "9"; model_evidence "Supporting evidence includes similarity to: 4 Proteins, and 100% coverage of the annotated genomic feature by RNAseq alignments, including 10 samples with support for all annotated introns";
NC_043005.1	Gnomon	exon	96455194	96455279	.	+	.	gene_id "LOC115215848"; db_xref "GeneID:115215848"; gbkey "mRNA"; gene "LOC115215848"; ID ""; gene_name "LOC115215848"; transcript_id "XM_036506191.1"; product "inactive rhomboid protein 2-like, transcript variant X3"; exon_number "10"; model_evidence "Supporting evidence includes similarity to: 4 Proteins, and 100% coverage of the annotated genomic feature by RNAseq alignments, including 10 samples with support for all annotated introns";
NC_043005.1	Gnomon	exon	96457728	96457791	.	+	.	gene_id "LOC115215848"; db_xref "GeneID:115215848"; gbkey "mRNA"; gene "LOC115215848"; ID ""; gene_name "LOC115215848"; transcript_id "XM_036506191.1"; product "inactive rhomboid protein 2-like, transcript variant X3"; exon_number "11"; model_evidence "Supporting evidence includes similarity to: 4 Proteins, and 100% coverage of the annotated genomic feature by RNAseq alignments, including 10 samples with support for all annotated introns";
NC_043005.1	Gnomon	exon	96458689	96458871	.	+	.	gene_id "LOC115215848"; db_xref "GeneID:115215848"; gbkey "mRNA"; gene "LOC115215848"; ID ""; gene_name "LOC115215848"; transcript_id "XM_036506191.1"; product "inactive rhomboid protein 2-like, transcript variant X3"; exon_number "12"; model_evidence "Supporting evidence includes similarity to: 4 Proteins, and 100% coverage of the annotated genomic feature by RNAseq alignments, including 10 samples with support for all annotated introns";
NC_043005.1	Gnomon	exon	96460625	96460725	.	+	.	gene_id "LOC115215848"; db_xref "GeneID:115215848"; gbkey "mRNA"; gene "LOC115215848"; ID ""; gene_name "LOC115215848"; transcript_id "XM_036506191.1"; product "inactive rhomboid protein 2-like, transcript variant X3"; exon_number "13"; model_evidence "Supporting evidence includes similarity to: 4 Proteins, and 100% coverage of the annotated genomic feature by RNAseq alignments, including 10 samples with support for all annotated introns";
NC_043005.1	Gnomon	exon	96462643	96462796	.	+	.	gene_id "LOC115215848"; db_xref "GeneID:115215848"; gbkey "mRNA"; gene "LOC115215848"; ID ""; gene_name "LOC115215848"; transcript_id "XM_036506191.1"; product "inactive rhomboid protein 2-like, transcript variant X3"; exon_number "14"; model_evidence "Supporting evidence includes similarity to: 4 Proteins, and 100% coverage of the annotated genomic feature by RNAseq alignments, including 10 samples with support for all annotated introns";
NC_043005.1	Gnomon	exon	96467497	96468853	.	+	.	gene_id "LOC115215848"; db_xref "GeneID:115215848"; gbkey "mRNA"; gene "LOC115215848"; ID ""; gene_name "LOC115215848"; transcript_id "XM_036506191.1"; product "inactive rhomboid protein 2-like, transcript variant X3"; exon_number "15"; model_evidence "Supporting evidence includes similarity to: 4 Proteins, and 100% coverage of the annotated genomic feature by RNAseq alignments, including 10 samples with support for all annotated introns";
NC_043005.1	Gnomon	start_codon	96420420	96420422	.	+	0	gene_id "LOC115215848"; db_xref "GeneID:115215848"; gbkey "CDS"; gene "LOC115215848"; ID ""; gene_name "LOC115215848"; transcript_id "XM_036506191.1"; product "inactive rhomboid protein 2-like"; protein_id "XP_036362084.1"; exon_number "2";
NC_043005.1	Gnomon	stop_codon	96467938	96467940	.	+	0	gene_id "LOC115215848"; db_xref "GeneID:115215848"; gbkey "CDS"; gene "LOC115215848"; ID ""; gene_name "LOC115215848"; transcript_id "XM_036506191.1"; product "inactive rhomboid protein 2-like"; protein_id "XP_036362084.1"; exon_number "15";
NC_043005.1	Gnomon	gene	74950595	74998067	.	+	.	gene_id "LOC115215849"; db_xref "GeneID:115215849"; gbkey "Gene"; gene "LOC115215849"; gene_biotype "protein_coding"; ID ""; gene_name "LOC115215849";
NC_043005.1	Gnomon~FLAMseq	transcript	74968635	74998067	.	+	.	gene_id "LOC115215849"; ID "XR_005000701.1"; gene_name "LOC115215849"; transcript_id "FLAMseq_ext~XR_005000701.1"; three_prime_ext "4182";
NC_043005.1	Gnomon~FLAMseq	exon	74968635	74968853	.	+	.	gene_id "LOC115215849"; db_xref "GeneID:115215849"; gbkey "misc_RNA"; gene "LOC115215849"; ID ""; gene_name "LOC115215849"; transcript_id "FLAMseq_ext~XR_005000701.1"; product "solute carrier family 40 member 1-like, transcript variant X1"; exon_number "1"; model_evidence "Supporting evidence includes similarity to: 4 Proteins, and 100% coverage of the annotated genomic feature by RNAseq alignments, including 6 samples with support for all annotated introns";
NC_043005.1	Gnomon~FLAMseq	exon	74974935	74975002	.	+	.	gene_id "LOC115215849"; db_xref "GeneID:115215849"; gbkey "misc_RNA"; gene "LOC115215849"; ID ""; gene_name "LOC115215849"; transcript_id "FLAMseq_ext~XR_005000701.1"; product "solute carrier family 40 member 1-like, transcript variant X1"; exon_number "2"; model_evidence "Supporting evidence includes similarity to: 4 Proteins, and 100% coverage of the annotated genomic feature by RNAseq alignments, including 6 samples with support for all annotated introns";
NC_043005.1	Gnomon~FLAMseq	exon	74977627	74977786	.	+	.	gene_id "LOC115215849"; db_xref "GeneID:115215849"; gbkey "misc_RNA"; gene "LOC115215849"; ID ""; gene_name "LOC115215849"; transcript_id "FLAMseq_ext~XR_005000701.1"; product "solute carrier family 40 member 1-like, transcript variant X1"; exon_number "3"; model_evidence "Supporting evidence includes similarity to: 4 Proteins, and 100% coverage of the annotated genomic feature by RNAseq alignments, including 6 samples with support for all annotated introns";
NC_043005.1	Gnomon~FLAMseq	exon	74982038	74982280	.	+	.	gene_id "LOC115215849"; db_xref "GeneID:115215849"; gbkey "misc_RNA"; gene "LOC115215849"; ID ""; gene_name "LOC115215849"; transcript_id "FLAMseq_ext~XR_005000701.1"; product "solute carrier family 40 member 1-like, transcript variant X1"; exon_number "4"; model_evidence "Supporting evidence includes similarity to: 4 Proteins, and 100% coverage of the annotated genomic feature by RNAseq alignments, including 6 samples with support for all annotated introns";
NC_043005.1	Gnomon~FLAMseq	exon	74984663	74984890	.	+	.	gene_id "LOC115215849"; db_xref "GeneID:115215849"; gbkey "misc_RNA"; gene "LOC115215849"; ID ""; gene_name "LOC115215849"; transcript_id "FLAMseq_ext~XR_005000701.1"; product "solute carrier family 40 member 1-like, transcript variant X1"; exon_number "5"; model_evidence "Supporting evidence includes similarity to: 4 Proteins, and 100% coverage of the annotated genomic feature by RNAseq alignments, including 6 samples with support for all annotated introns";
NC_043005.1	Gnomon~FLAMseq	exon	74987297	74987584	.	+	.	gene_id "LOC115215849"; db_xref "GeneID:115215849"; gbkey "misc_RNA"; gene "LOC115215849"; ID ""; gene_name "LOC115215849"; transcript_id "FLAMseq_ext~XR_005000701.1"; product "solute carrier family 40 member 1-like, transcript variant X1"; exon_number "6"; model_evidence "Supporting evidence includes similarity to: 4 Proteins, and 100% coverage of the annotated genomic feature by RNAseq alignments, including 6 samples with support for all annotated introns";
NC_043005.1	Gnomon~FLAMseq	exon	74990498	74990917	.	+	.	gene_id "LOC115215849"; db_xref "GeneID:115215849"; gbkey "misc_RNA"; gene "LOC115215849"; ID ""; gene_name "LOC115215849"; transcript_id "FLAMseq_ext~XR_005000701.1"; product "solute carrier family 40 member 1-like, transcript variant X1"; exon_number "7"; model_evidence "Supporting evidence includes similarity to: 4 Proteins, and 100% coverage of the annotated genomic feature by RNAseq alignments, including 6 samples with support for all annotated introns";
NC_043005.1	Gnomon~FLAMseq	exon	74992170	74992511	.	+	.	gene_id "LOC115215849"; db_xref "GeneID:115215849"; gbkey "misc_RNA"; gene "LOC115215849"; ID ""; gene_name "LOC115215849"; transcript_id "FLAMseq_ext~XR_005000701.1"; product "solute carrier family 40 member 1-like, transcript variant X1"; exon_number "8"; model_evidence "Supporting evidence includes similarity to: 4 Proteins, and 100% coverage of the annotated genomic feature by RNAseq alignments, including 6 samples with support for all annotated introns";
NC_043005.1	Gnomon~FLAMseq	exon	74993173	74993181	.	+	.	gene_id "LOC115215849"; db_xref "GeneID:115215849"; gbkey "misc_RNA"; gene "LOC115215849"; ID ""; gene_name "LOC115215849"; transcript_id "FLAMseq_ext~XR_005000701.1"; product "solute carrier family 40 member 1-like, transcript variant X1"; exon_number "9"; model_evidence "Supporting evidence includes similarity to: 4 Proteins, and 100% coverage of the annotated genomic feature by RNAseq alignments, including 6 samples with support for all annotated introns";
NC_043005.1	Gnomon~FLAMseq	exon	74993674	74993885	.	+	.	gene_id "LOC115215849"; db_xref "GeneID:115215849"; gbkey "misc_RNA"; gene "LOC115215849"; ID ""; gene_name "LOC115215849"; transcript_id "FLAMseq_ext~XR_005000701.1"; product "solute carrier family 40 member 1-like, transcript variant X1"; exon_number "10"; model_evidence "Supporting evidence includes similarity to: 4 Proteins, and 100% coverage of the annotated genomic feature by RNAseq alignments, including 6 samples with support for all annotated introns";
NC_043005.1	Gnomon~FLAMseq	exon	74993674	74998067	.	+	.	gene_id "LOC115215849"; db_xref "GeneID:115215849"; gbkey "misc_RNA"; gene "LOC115215849"; ID ""; gene_name "LOC115215849"; transcript_id "FLAMseq_ext~XR_005000701.1"; product "solute carrier family 40 member 1-like"; exon_number "10"; model_evidence "Supporting evidence includes similarity to: 4 Proteins, and 100% coverage of the annotated genomic feature by RNAseq alignments"; three_prime_ext "4182";
NC_043005.1	Gnomon	transcript	74968635	74992588	.	+	.	gene_id "LOC115215849"; ID "XM_029785187.2"; gene_name "LOC115215849"; transcript_id "XM_029785187.2";
NC_043005.1	Gnomon	CDS	74968724	74968853	.	+	0	gene_id "LOC115215849"; db_xref "GeneID:115215849"; gbkey "CDS"; gene "LOC115215849"; ID ""; gene_name "LOC115215849"; transcript_id "XM_029785187.2"; product "solute carrier family 40 member 1-like"; protein_id "XP_029641047.1"; exon_number "1";
NC_043005.1	Gnomon	CDS	74974935	74975002	.	+	2	gene_id "LOC115215849"; db_xref "GeneID:115215849"; gbkey "CDS"; gene "LOC115215849"; ID ""; gene_name "LOC115215849"; transcript_id "XM_029785187.2"; product "solute carrier family 40 member 1-like"; protein_id "XP_029641047.1"; exon_number "2";
NC_043005.1	Gnomon	CDS	74977627	74977786	.	+	0	gene_id "LOC115215849"; db_xref "GeneID:115215849"; gbkey "CDS"; gene "LOC115215849"; ID ""; gene_name "LOC115215849"; transcript_id "XM_029785187.2"; product "solute carrier family 40 member 1-like"; protein_id "XP_029641047.1"; exon_number "3";
NC_043005.1	Gnomon	CDS	74982038	74982280	.	+	2	gene_id "LOC115215849"; db_xref "GeneID:115215849"; gbkey "CDS"; gene "LOC115215849"; ID ""; gene_name "LOC115215849"; transcript_id "XM_029785187.2"; product "solute carrier family 40 member 1-like"; protein_id "XP_029641047.1"; exon_number "4";
NC_043005.1	Gnomon	CDS	74984663	74984890	.	+	2	gene_id "LOC115215849"; db_xref "GeneID:115215849"; gbkey "CDS"; gene "LOC115215849"; ID ""; gene_name "LOC115215849"; transcript_id "XM_029785187.2"; product "solute carrier family 40 member 1-like"; protein_id "XP_029641047.1"; exon_number "5";
NC_043005.1	Gnomon	CDS	74987297	74987584	.	+	2	gene_id "LOC115215849"; db_xref "GeneID:115215849"; gbkey "CDS"; gene "LOC115215849"; ID ""; gene_name "LOC115215849"; transcript_id "XM_029785187.2"; product "solute carrier family 40 member 1-like"; protein_id "XP_029641047.1"; exon_number "6";
NC_043005.1	Gnomon	CDS	74990498	74990917	.	+	2	gene_id "LOC115215849"; db_xref "GeneID:115215849"; gbkey "CDS"; gene "LOC115215849"; ID ""; gene_name "LOC115215849"; transcript_id "XM_029785187.2"; product "solute carrier family 40 member 1-like"; protein_id "XP_029641047.1"; exon_number "7";
NC_043005.1	Gnomon	CDS	74992170	74992450	.	+	2	gene_id "LOC115215849"; db_xref "GeneID:115215849"; gbkey "CDS"; gene "LOC115215849"; ID ""; gene_name "LOC115215849"; transcript_id "XM_029785187.2"; product "solute carrier family 40 member 1-like"; protein_id "XP_029641047.1"; exon_number "8";
NC_043005.1	Gnomon	exon	74968635	74968853	.	+	.	gene_id "LOC115215849"; db_xref "GeneID:115215849"; gbkey "mRNA"; gene "LOC115215849"; ID ""; gene_name "LOC115215849"; transcript_id "XM_029785187.2"; product "solute carrier family 40 member 1-like, transcript variant X2"; exon_number "1"; model_evidence "Supporting evidence includes similarity to: 4 Proteins, and 100% coverage of the annotated genomic feature by RNAseq alignments, including 19 samples with support for all annotated introns";
NC_043005.1	Gnomon	exon	74974935	74975002	.	+	.	gene_id "LOC115215849"; db_xref "GeneID:115215849"; gbkey "mRNA"; gene "LOC115215849"; ID ""; gene_name "LOC115215849"; transcript_id "XM_029785187.2"; product "solute carrier family 40 member 1-like, transcript variant X2"; exon_number "2"; model_evidence "Supporting evidence includes similarity to: 4 Proteins, and 100% coverage of the annotated genomic feature by RNAseq alignments, including 19 samples with support for all annotated introns";
NC_043005.1	Gnomon	exon	74977627	74977786	.	+	.	gene_id "LOC115215849"; db_xref "GeneID:115215849"; gbkey "mRNA"; gene "LOC115215849"; ID ""; gene_name "LOC115215849"; transcript_id "XM_029785187.2"; product "solute carrier family 40 member 1-like, transcript variant X2"; exon_number "3"; model_evidence "Supporting evidence includes similarity to: 4 Proteins, and 100% coverage of the annotated genomic feature by RNAseq alignments, including 19 samples with support for all annotated introns";
NC_043005.1	Gnomon	exon	74982038	74982280	.	+	.	gene_id "LOC115215849"; db_xref "GeneID:115215849"; gbkey "mRNA"; gene "LOC115215849"; ID ""; gene_name "LOC115215849"; transcript_id "XM_029785187.2"; product "solute carrier family 40 member 1-like, transcript variant X2"; exon_number "4"; model_evidence "Supporting evidence includes similarity to: 4 Proteins, and 100% coverage of the annotated genomic feature by RNAseq alignments, including 19 samples with support for all annotated introns";
NC_043005.1	Gnomon	exon	74984663	74984890	.	+	.	gene_id "LOC115215849"; db_xref "GeneID:115215849"; gbkey "mRNA"; gene "LOC115215849"; ID ""; gene_name "LOC115215849"; transcript_id "XM_029785187.2"; product "solute carrier family 40 member 1-like, transcript variant X2"; exon_number "5"; model_evidence "Supporting evidence includes similarity to: 4 Proteins, and 100% coverage of the annotated genomic feature by RNAseq alignments, including 19 samples with support for all annotated introns";
NC_043005.1	Gnomon	exon	74987297	74987584	.	+	.	gene_id "LOC115215849"; db_xref "GeneID:115215849"; gbkey "mRNA"; gene "LOC115215849"; ID ""; gene_name "LOC115215849"; transcript_id "XM_029785187.2"; product "solute carrier family 40 member 1-like, transcript variant X2"; exon_number "6"; model_evidence "Supporting evidence includes similarity to: 4 Proteins, and 100% coverage of the annotated genomic feature by RNAseq alignments, including 19 samples with support for all annotated introns";
NC_043005.1	Gnomon	exon	74990498	74990917	.	+	.	gene_id "LOC115215849"; db_xref "GeneID:115215849"; gbkey "mRNA"; gene "LOC115215849"; ID ""; gene_name "LOC115215849"; transcript_id "XM_029785187.2"; product "solute carrier family 40 member 1-like, transcript variant X2"; exon_number "7"; model_evidence "Supporting evidence includes similarity to: 4 Proteins, and 100% coverage of the annotated genomic feature by RNAseq alignments, including 19 samples with support for all annotated introns";
NC_043005.1	Gnomon	exon	74992170	74992588	.	+	.	gene_id "LOC115215849"; db_xref "GeneID:115215849"; gbkey "mRNA"; gene "LOC115215849"; ID ""; gene_name "LOC115215849"; transcript_id "XM_029785187.2"; product "solute carrier family 40 member 1-like, transcript variant X2"; exon_number "8"; model_evidence "Supporting evidence includes similarity to: 4 Proteins, and 100% coverage of the annotated genomic feature by RNAseq alignments, including 19 samples with support for all annotated introns";
NC_043005.1	Gnomon	start_codon	74968724	74968726	.	+	0	gene_id "LOC115215849"; db_xref "GeneID:115215849"; gbkey "CDS"; gene "LOC115215849"; ID ""; gene_name "LOC115215849"; transcript_id "XM_029785187.2"; product "solute carrier family 40 member 1-like"; protein_id "XP_029641047.1"; exon_number "1";
NC_043005.1	Gnomon	stop_codon	74992451	74992453	.	+	0	gene_id "LOC115215849"; db_xref "GeneID:115215849"; gbkey "CDS"; gene "LOC115215849"; ID ""; gene_name "LOC115215849"; transcript_id "XM_029785187.2"; product "solute carrier family 40 member 1-like"; protein_id "XP_029641047.1"; exon_number "8";
NC_043005.1	Gnomon	transcript	74968635	74993885	.	+	.	gene_id "LOC115215849"; ID "XR_005000701.1"; gene_name "LOC115215849"; transcript_id "XR_005000701.1";
NC_043005.1	Gnomon	exon	74968635	74968853	.	+	.	gene_id "LOC115215849"; db_xref "GeneID:115215849"; gbkey "misc_RNA"; gene "LOC115215849"; ID ""; gene_name "LOC115215849"; transcript_id "XR_005000701.1"; product "solute carrier family 40 member 1-like, transcript variant X1"; exon_number "1"; model_evidence "Supporting evidence includes similarity to: 4 Proteins, and 100% coverage of the annotated genomic feature by RNAseq alignments, including 6 samples with support for all annotated introns";
NC_043005.1	Gnomon	exon	74974935	74975002	.	+	.	gene_id "LOC115215849"; db_xref "GeneID:115215849"; gbkey "misc_RNA"; gene "LOC115215849"; ID ""; gene_name "LOC115215849"; transcript_id "XR_005000701.1"; product "solute carrier family 40 member 1-like, transcript variant X1"; exon_number "2"; model_evidence "Supporting evidence includes similarity to: 4 Proteins, and 100% coverage of the annotated genomic feature by RNAseq alignments, including 6 samples with support for all annotated introns";
NC_043005.1	Gnomon	exon	74977627	74977786	.	+	.	gene_id "LOC115215849"; db_xref "GeneID:115215849"; gbkey "misc_RNA"; gene "LOC115215849"; ID ""; gene_name "LOC115215849"; transcript_id "XR_005000701.1"; product "solute carrier family 40 member 1-like, transcript variant X1"; exon_number "3"; model_evidence "Supporting evidence includes similarity to: 4 Proteins, and 100% coverage of the annotated genomic feature by RNAseq alignments, including 6 samples with support for all annotated introns";
NC_043005.1	Gnomon	exon	74982038	74982280	.	+	.	gene_id "LOC115215849"; db_xref "GeneID:115215849"; gbkey "misc_RNA"; gene "LOC115215849"; ID ""; gene_name "LOC115215849"; transcript_id "XR_005000701.1"; product "solute carrier family 40 member 1-like, transcript variant X1"; exon_number "4"; model_evidence "Supporting evidence includes similarity to: 4 Proteins, and 100% coverage of the annotated genomic feature by RNAseq alignments, including 6 samples with support for all annotated introns";
NC_043005.1	Gnomon	exon	74984663	74984890	.	+	.	gene_id "LOC115215849"; db_xref "GeneID:115215849"; gbkey "misc_RNA"; gene "LOC115215849"; ID ""; gene_name "LOC115215849"; transcript_id "XR_005000701.1"; product "solute carrier family 40 member 1-like, transcript variant X1"; exon_number "5"; model_evidence "Supporting evidence includes similarity to: 4 Proteins, and 100% coverage of the annotated genomic feature by RNAseq alignments, including 6 samples with support for all annotated introns";
NC_043005.1	Gnomon	exon	74987297	74987584	.	+	.	gene_id "LOC115215849"; db_xref "GeneID:115215849"; gbkey "misc_RNA"; gene "LOC115215849"; ID ""; gene_name "LOC115215849"; transcript_id "XR_005000701.1"; product "solute carrier family 40 member 1-like, transcript variant X1"; exon_number "6"; model_evidence "Supporting evidence includes similarity to: 4 Proteins, and 100% coverage of the annotated genomic feature by RNAseq alignments, including 6 samples with support for all annotated introns";
NC_043005.1	Gnomon	exon	74990498	74990917	.	+	.	gene_id "LOC115215849"; db_xref "GeneID:115215849"; gbkey "misc_RNA"; gene "LOC115215849"; ID ""; gene_name "LOC115215849"; transcript_id "XR_005000701.1"; product "solute carrier family 40 member 1-like, transcript variant X1"; exon_number "7"; model_evidence "Supporting evidence includes similarity to: 4 Proteins, and 100% coverage of the annotated genomic feature by RNAseq alignments, including 6 samples with support for all annotated introns";
NC_043005.1	Gnomon	exon	74992170	74992511	.	+	.	gene_id "LOC115215849"; db_xref "GeneID:115215849"; gbkey "misc_RNA"; gene "LOC115215849"; ID ""; gene_name "LOC115215849"; transcript_id "XR_005000701.1"; product "solute carrier family 40 member 1-like, transcript variant X1"; exon_number "8"; model_evidence "Supporting evidence includes similarity to: 4 Proteins, and 100% coverage of the annotated genomic feature by RNAseq alignments, including 6 samples with support for all annotated introns";
NC_043005.1	Gnomon	exon	74993173	74993181	.	+	.	gene_id "LOC115215849"; db_xref "GeneID:115215849"; gbkey "misc_RNA"; gene "LOC115215849"; ID ""; gene_name "LOC115215849"; transcript_id "XR_005000701.1"; product "solute carrier family 40 member 1-like, transcript variant X1"; exon_number "9"; model_evidence "Supporting evidence includes similarity to: 4 Proteins, and 100% coverage of the annotated genomic feature by RNAseq alignments, including 6 samples with support for all annotated introns";
NC_043005.1	Gnomon	exon	74993674	74993885	.	+	.	gene_id "LOC115215849"; db_xref "GeneID:115215849"; gbkey "misc_RNA"; gene "LOC115215849"; ID ""; gene_name "LOC115215849"; transcript_id "XR_005000701.1"; product "solute carrier family 40 member 1-like, transcript variant X1"; exon_number "10"; model_evidence "Supporting evidence includes similarity to: 4 Proteins, and 100% coverage of the annotated genomic feature by RNAseq alignments, including 6 samples with support for all annotated introns";
NC_043005.1	Gnomon	transcript	74950595	74993885	.	+	.	gene_id "LOC115215849"; ID "XR_005000702.1"; gene_name "LOC115215849"; transcript_id "XR_005000702.1";
NC_043005.1	Gnomon	exon	74950595	74950817	.	+	.	gene_id "LOC115215849"; db_xref "GeneID:115215849"; gbkey "misc_RNA"; gene "LOC115215849"; ID ""; gene_name "LOC115215849"; transcript_id "XR_005000702.1"; product "solute carrier family 40 member 1-like, transcript variant X3"; exon_number "1"; model_evidence "Supporting evidence includes similarity to: 4 Proteins, and 100% coverage of the annotated genomic feature by RNAseq alignments, including 9 samples with support for all annotated introns";
NC_043005.1	Gnomon	exon	74974935	74975002	.	+	.	gene_id "LOC115215849"; db_xref "GeneID:115215849"; gbkey "misc_RNA"; gene "LOC115215849"; ID ""; gene_name "LOC115215849"; transcript_id "XR_005000702.1"; product "solute carrier family 40 member 1-like, transcript variant X3"; exon_number "2"; model_evidence "Supporting evidence includes similarity to: 4 Proteins, and 100% coverage of the annotated genomic feature by RNAseq alignments, including 9 samples with support for all annotated introns";
NC_043005.1	Gnomon	exon	74977627	74977786	.	+	.	gene_id "LOC115215849"; db_xref "GeneID:115215849"; gbkey "misc_RNA"; gene "LOC115215849"; ID ""; gene_name "LOC115215849"; transcript_id "XR_005000702.1"; product "solute carrier family 40 member 1-like, transcript variant X3"; exon_number "3"; model_evidence "Supporting evidence includes similarity to: 4 Proteins, and 100% coverage of the annotated genomic feature by RNAseq alignments, including 9 samples with support for all annotated introns";
NC_043005.1	Gnomon	exon	74982038	74982280	.	+	.	gene_id "LOC115215849"; db_xref "GeneID:115215849"; gbkey "misc_RNA"; gene "LOC115215849"; ID ""; gene_name "LOC115215849"; transcript_id "XR_005000702.1"; product "solute carrier family 40 member 1-like, transcript variant X3"; exon_number "4"; model_evidence "Supporting evidence includes similarity to: 4 Proteins, and 100% coverage of the annotated genomic feature by RNAseq alignments, including 9 samples with support for all annotated introns";
NC_043005.1	Gnomon	exon	74984663	74984890	.	+	.	gene_id "LOC115215849"; db_xref "GeneID:115215849"; gbkey "misc_RNA"; gene "LOC115215849"; ID ""; gene_name "LOC115215849"; transcript_id "XR_005000702.1"; product "solute carrier family 40 member 1-like, transcript variant X3"; exon_number "5"; model_evidence "Supporting evidence includes similarity to: 4 Proteins, and 100% coverage of the annotated genomic feature by RNAseq alignments, including 9 samples with support for all annotated introns";
NC_043005.1	Gnomon	exon	74987297	74987584	.	+	.	gene_id "LOC115215849"; db_xref "GeneID:115215849"; gbkey "misc_RNA"; gene "LOC115215849"; ID ""; gene_name "LOC115215849"; transcript_id "XR_005000702.1"; product "solute carrier family 40 member 1-like, transcript variant X3"; exon_number "6"; model_evidence "Supporting evidence includes similarity to: 4 Proteins, and 100% coverage of the annotated genomic feature by RNAseq alignments, including 9 samples with support for all annotated introns";
NC_043005.1	Gnomon	exon	74990498	74990917	.	+	.	gene_id "LOC115215849"; db_xref "GeneID:115215849"; gbkey "misc_RNA"; gene "LOC115215849"; ID ""; gene_name "LOC115215849"; transcript_id "XR_005000702.1"; product "solute carrier family 40 member 1-like, transcript variant X3"; exon_number "7"; model_evidence "Supporting evidence includes similarity to: 4 Proteins, and 100% coverage of the annotated genomic feature by RNAseq alignments, including 9 samples with support for all annotated introns";
NC_043005.1	Gnomon	exon	74992170	74992511	.	+	.	gene_id "LOC115215849"; db_xref "GeneID:115215849"; gbkey "misc_RNA"; gene "LOC115215849"; ID ""; gene_name "LOC115215849"; transcript_id "XR_005000702.1"; product "solute carrier family 40 member 1-like, transcript variant X3"; exon_number "8"; model_evidence "Supporting evidence includes similarity to: 4 Proteins, and 100% coverage of the annotated genomic feature by RNAseq alignments, including 9 samples with support for all annotated introns";
NC_043005.1	Gnomon	exon	74993173	74993181	.	+	.	gene_id "LOC115215849"; db_xref "GeneID:115215849"; gbkey "misc_RNA"; gene "LOC115215849"; ID ""; gene_name "LOC115215849"; transcript_id "XR_005000702.1"; product "solute carrier family 40 member 1-like, transcript variant X3"; exon_number "9"; model_evidence "Supporting evidence includes similarity to: 4 Proteins, and 100% coverage of the annotated genomic feature by RNAseq alignments, including 9 samples with support for all annotated introns";
NC_043005.1	Gnomon	exon	74993674	74993885	.	+	.	gene_id "LOC115215849"; db_xref "GeneID:115215849"; gbkey "misc_RNA"; gene "LOC115215849"; ID ""; gene_name "LOC115215849"; transcript_id "XR_005000702.1"; product "solute carrier family 40 member 1-like, transcript variant X3"; exon_number "10"; model_evidence "Supporting evidence includes similarity to: 4 Proteins, and 100% coverage of the annotated genomic feature by RNAseq alignments, including 9 samples with support for all annotated introns";
NC_043005.1	Gnomon	gene	88504340	88542703	.	-	.	gene_id "LOC115215850"; db_xref "GeneID:115215850"; gbkey "Gene"; gene "LOC115215850"; gene_biotype "protein_coding"; ID ""; gene_name "LOC115215850";
NC_043005.1	Gnomon~FLAMseq~Covext	transcript	88504340	88542703	.	-	.	gene_id "LOC115215850"; ID "XM_029785188.2"; gene_name "LOC115215850"; transcript_id "Covext~FLAMseq_ext~XM_029785188.2"; three_prime_ext "1196";
NC_043005.1	Covext	exon	88507265	88507495	.	-	.	gene_id "LOC115215850"; db_xref "GeneID:115215850"; gbkey "mRNA"; gene "LOC115215850"; ID ""; gene_name "LOC115215850"; transcript_id "Covext~FLAMseq_ext~XM_029785188.2"; product "integrator complex subunit 10"; exon_number "17"; model_evidence "Supporting evidence includes similarity to: 19 Proteins, and 100% coverage of the annotated genomic feature by RNAseq alignments, including 43 samples with support for all annotated introns";
NC_043005.1	Covext	exon	88509964	88510060	.	-	.	gene_id "LOC115215850"; db_xref "GeneID:115215850"; gbkey "mRNA"; gene "LOC115215850"; ID ""; gene_name "LOC115215850"; transcript_id "Covext~FLAMseq_ext~XM_029785188.2"; product "integrator complex subunit 10"; exon_number "16"; model_evidence "Supporting evidence includes similarity to: 19 Proteins, and 100% coverage of the annotated genomic feature by RNAseq alignments, including 43 samples with support for all annotated introns";
NC_043005.1	Covext	exon	88510178	88510340	.	-	.	gene_id "LOC115215850"; db_xref "GeneID:115215850"; gbkey "mRNA"; gene "LOC115215850"; ID ""; gene_name "LOC115215850"; transcript_id "Covext~FLAMseq_ext~XM_029785188.2"; product "integrator complex subunit 10"; exon_number "15"; model_evidence "Supporting evidence includes similarity to: 19 Proteins, and 100% coverage of the annotated genomic feature by RNAseq alignments, including 43 samples with support for all annotated introns";
NC_043005.1	Covext	exon	88513007	88513204	.	-	.	gene_id "LOC115215850"; db_xref "GeneID:115215850"; gbkey "mRNA"; gene "LOC115215850"; ID ""; gene_name "LOC115215850"; transcript_id "Covext~FLAMseq_ext~XM_029785188.2"; product "integrator complex subunit 10"; exon_number "14"; model_evidence "Supporting evidence includes similarity to: 19 Proteins, and 100% coverage of the annotated genomic feature by RNAseq alignments, including 43 samples with support for all annotated introns";
NC_043005.1	Covext	exon	88514975	88515028	.	-	.	gene_id "LOC115215850"; db_xref "GeneID:115215850"; gbkey "mRNA"; gene "LOC115215850"; ID ""; gene_name "LOC115215850"; transcript_id "Covext~FLAMseq_ext~XM_029785188.2"; product "integrator complex subunit 10"; exon_number "13"; model_evidence "Supporting evidence includes similarity to: 19 Proteins, and 100% coverage of the annotated genomic feature by RNAseq alignments, including 43 samples with support for all annotated introns";
NC_043005.1	Covext	exon	88515763	88515828	.	-	.	gene_id "LOC115215850"; db_xref "GeneID:115215850"; gbkey "mRNA"; gene "LOC115215850"; ID ""; gene_name "LOC115215850"; transcript_id "Covext~FLAMseq_ext~XM_029785188.2"; product "integrator complex subunit 10"; exon_number "12"; model_evidence "Supporting evidence includes similarity to: 19 Proteins, and 100% coverage of the annotated genomic feature by RNAseq alignments, including 43 samples with support for all annotated introns";
NC_043005.1	Covext	exon	88517499	88517581	.	-	.	gene_id "LOC115215850"; db_xref "GeneID:115215850"; gbkey "mRNA"; gene "LOC115215850"; ID ""; gene_name "LOC115215850"; transcript_id "Covext~FLAMseq_ext~XM_029785188.2"; product "integrator complex subunit 10"; exon_number "11"; model_evidence "Supporting evidence includes similarity to: 19 Proteins, and 100% coverage of the annotated genomic feature by RNAseq alignments, including 43 samples with support for all annotated introns";
NC_043005.1	Covext	exon	88519104	88519261	.	-	.	gene_id "LOC115215850"; db_xref "GeneID:115215850"; gbkey "mRNA"; gene "LOC115215850"; ID ""; gene_name "LOC115215850"; transcript_id "Covext~FLAMseq_ext~XM_029785188.2"; product "integrator complex subunit 10"; exon_number "10"; model_evidence "Supporting evidence includes similarity to: 19 Proteins, and 100% coverage of the annotated genomic feature by RNAseq alignments, including 43 samples with support for all annotated introns";
NC_043005.1	Covext	exon	88520248	88520317	.	-	.	gene_id "LOC115215850"; db_xref "GeneID:115215850"; gbkey "mRNA"; gene "LOC115215850"; ID ""; gene_name "LOC115215850"; transcript_id "Covext~FLAMseq_ext~XM_029785188.2"; product "integrator complex subunit 10"; exon_number "9"; model_evidence "Supporting evidence includes similarity to: 19 Proteins, and 100% coverage of the annotated genomic feature by RNAseq alignments, including 43 samples with support for all annotated introns";
NC_043005.1	Covext	exon	88521956	88522113	.	-	.	gene_id "LOC115215850"; db_xref "GeneID:115215850"; gbkey "mRNA"; gene "LOC115215850"; ID ""; gene_name "LOC115215850"; transcript_id "Covext~FLAMseq_ext~XM_029785188.2"; product "integrator complex subunit 10"; exon_number "8"; model_evidence "Supporting evidence includes similarity to: 19 Proteins, and 100% coverage of the annotated genomic feature by RNAseq alignments, including 43 samples with support for all annotated introns";
NC_043005.1	Covext	exon	88526477	88526645	.	-	.	gene_id "LOC115215850"; db_xref "GeneID:115215850"; gbkey "mRNA"; gene "LOC115215850"; ID ""; gene_name "LOC115215850"; transcript_id "Covext~FLAMseq_ext~XM_029785188.2"; product "integrator complex subunit 10"; exon_number "7"; model_evidence "Supporting evidence includes similarity to: 19 Proteins, and 100% coverage of the annotated genomic feature by RNAseq alignments, including 43 samples with support for all annotated introns";
NC_043005.1	Covext	exon	88529122	88529277	.	-	.	gene_id "LOC115215850"; db_xref "GeneID:115215850"; gbkey "mRNA"; gene "LOC115215850"; ID ""; gene_name "LOC115215850"; transcript_id "Covext~FLAMseq_ext~XM_029785188.2"; product "integrator complex subunit 10"; exon_number "6"; model_evidence "Supporting evidence includes similarity to: 19 Proteins, and 100% coverage of the annotated genomic feature by RNAseq alignments, including 43 samples with support for all annotated introns";
NC_043005.1	Covext	exon	88531282	88531363	.	-	.	gene_id "LOC115215850"; db_xref "GeneID:115215850"; gbkey "mRNA"; gene "LOC115215850"; ID ""; gene_name "LOC115215850"; transcript_id "Covext~FLAMseq_ext~XM_029785188.2"; product "integrator complex subunit 10"; exon_number "5"; model_evidence "Supporting evidence includes similarity to: 19 Proteins, and 100% coverage of the annotated genomic feature by RNAseq alignments, including 43 samples with support for all annotated introns";
NC_043005.1	Covext	exon	88534484	88534623	.	-	.	gene_id "LOC115215850"; db_xref "GeneID:115215850"; gbkey "mRNA"; gene "LOC115215850"; ID ""; gene_name "LOC115215850"; transcript_id "Covext~FLAMseq_ext~XM_029785188.2"; product "integrator complex subunit 10"; exon_number "4"; model_evidence "Supporting evidence includes similarity to: 19 Proteins, and 100% coverage of the annotated genomic feature by RNAseq alignments, including 43 samples with support for all annotated introns";
NC_043005.1	Covext	exon	88536187	88536290	.	-	.	gene_id "LOC115215850"; db_xref "GeneID:115215850"; gbkey "mRNA"; gene "LOC115215850"; ID ""; gene_name "LOC115215850"; transcript_id "Covext~FLAMseq_ext~XM_029785188.2"; product "integrator complex subunit 10"; exon_number "3"; model_evidence "Supporting evidence includes similarity to: 19 Proteins, and 100% coverage of the annotated genomic feature by RNAseq alignments, including 43 samples with support for all annotated introns";
NC_043005.1	Covext	exon	88540746	88540813	.	-	.	gene_id "LOC115215850"; db_xref "GeneID:115215850"; gbkey "mRNA"; gene "LOC115215850"; ID ""; gene_name "LOC115215850"; transcript_id "Covext~FLAMseq_ext~XM_029785188.2"; product "integrator complex subunit 10"; exon_number "2"; model_evidence "Supporting evidence includes similarity to: 19 Proteins, and 100% coverage of the annotated genomic feature by RNAseq alignments, including 43 samples with support for all annotated introns";
NC_043005.1	Covext	exon	88542522	88542703	.	-	.	gene_id "LOC115215850"; db_xref "GeneID:115215850"; gbkey "mRNA"; gene "LOC115215850"; ID ""; gene_name "LOC115215850"; transcript_id "Covext~FLAMseq_ext~XM_029785188.2"; product "integrator complex subunit 10"; exon_number "1"; model_evidence "Supporting evidence includes similarity to: 19 Proteins, and 100% coverage of the annotated genomic feature by RNAseq alignments, including 43 samples with support for all annotated introns";
NC_043005.1	Covext	exon	88506069	88507495	.	-	.	gene_id "LOC115215850"; db_xref "GeneID:115215850"; gbkey "mRNA"; gene "LOC115215850"; ID ""; gene_name "LOC115215850"; transcript_id "Covext~FLAMseq_ext~XM_029785188.2"; product ""; exon_number "17"; model_evidence "Supporting evidence includes similarity to: 19 Proteins, and 100% coverage of the annotated genomic feature by RNAseq alignments"; three_prime_ext "1196";
NC_043005.1	Covext	exon	88504340	88507495	.	-	.	gene_id "LOC115215850"; db_xref "GeneID:115215850"; gbkey "mRNA"; gene "LOC115215850"; ID ""; gene_name "LOC115215850"; transcript_id "Covext~FLAMseq_ext~XM_029785188.2"; product ""; exon_number "17"; model_evidence "Supporting evidence includes similarity to: 19 Proteins, and 100% coverage of the annotated genomic feature by RNAseq alignments"; three_prime_ext "1729";
NC_043005.1	Gnomon~FLAMseq	transcript	88506069	88542703	.	-	.	gene_id "LOC115215850"; ID "XM_029785188.2"; gene_name "LOC115215850"; transcript_id "FLAMseq_ext~XM_029785188.2"; three_prime_ext "1196";
NC_043005.1	Gnomon~FLAMseq	exon	88507265	88507495	.	-	.	gene_id "LOC115215850"; db_xref "GeneID:115215850"; gbkey "mRNA"; gene "LOC115215850"; ID ""; gene_name "LOC115215850"; transcript_id "FLAMseq_ext~XM_029785188.2"; product "integrator complex subunit 10"; exon_number "17"; model_evidence "Supporting evidence includes similarity to: 19 Proteins, and 100% coverage of the annotated genomic feature by RNAseq alignments, including 43 samples with support for all annotated introns";
NC_043005.1	Gnomon~FLAMseq	exon	88509964	88510060	.	-	.	gene_id "LOC115215850"; db_xref "GeneID:115215850"; gbkey "mRNA"; gene "LOC115215850"; ID ""; gene_name "LOC115215850"; transcript_id "FLAMseq_ext~XM_029785188.2"; product "integrator complex subunit 10"; exon_number "16"; model_evidence "Supporting evidence includes similarity to: 19 Proteins, and 100% coverage of the annotated genomic feature by RNAseq alignments, including 43 samples with support for all annotated introns";
NC_043005.1	Gnomon~FLAMseq	exon	88510178	88510340	.	-	.	gene_id "LOC115215850"; db_xref "GeneID:115215850"; gbkey "mRNA"; gene "LOC115215850"; ID ""; gene_name "LOC115215850"; transcript_id "FLAMseq_ext~XM_029785188.2"; product "integrator complex subunit 10"; exon_number "15"; model_evidence "Supporting evidence includes similarity to: 19 Proteins, and 100% coverage of the annotated genomic feature by RNAseq alignments, including 43 samples with support for all annotated introns";
NC_043005.1	Gnomon~FLAMseq	exon	88513007	88513204	.	-	.	gene_id "LOC115215850"; db_xref "GeneID:115215850"; gbkey "mRNA"; gene "LOC115215850"; ID ""; gene_name "LOC115215850"; transcript_id "FLAMseq_ext~XM_029785188.2"; product "integrator complex subunit 10"; exon_number "14"; model_evidence "Supporting evidence includes similarity to: 19 Proteins, and 100% coverage of the annotated genomic feature by RNAseq alignments, including 43 samples with support for all annotated introns";
NC_043005.1	Gnomon~FLAMseq	exon	88514975	88515028	.	-	.	gene_id "LOC115215850"; db_xref "GeneID:115215850"; gbkey "mRNA"; gene "LOC115215850"; ID ""; gene_name "LOC115215850"; transcript_id "FLAMseq_ext~XM_029785188.2"; product "integrator complex subunit 10"; exon_number "13"; model_evidence "Supporting evidence includes similarity to: 19 Proteins, and 100% coverage of the annotated genomic feature by RNAseq alignments, including 43 samples with support for all annotated introns";
NC_043005.1	Gnomon~FLAMseq	exon	88515763	88515828	.	-	.	gene_id "LOC115215850"; db_xref "GeneID:115215850"; gbkey "mRNA"; gene "LOC115215850"; ID ""; gene_name "LOC115215850"; transcript_id "FLAMseq_ext~XM_029785188.2"; product "integrator complex subunit 10"; exon_number "12"; model_evidence "Supporting evidence includes similarity to: 19 Proteins, and 100% coverage of the annotated genomic feature by RNAseq alignments, including 43 samples with support for all annotated introns";
NC_043005.1	Gnomon~FLAMseq	exon	88517499	88517581	.	-	.	gene_id "LOC115215850"; db_xref "GeneID:115215850"; gbkey "mRNA"; gene "LOC115215850"; ID ""; gene_name "LOC115215850"; transcript_id "FLAMseq_ext~XM_029785188.2"; product "integrator complex subunit 10"; exon_number "11"; model_evidence "Supporting evidence includes similarity to: 19 Proteins, and 100% coverage of the annotated genomic feature by RNAseq alignments, including 43 samples with support for all annotated introns";
NC_043005.1	Gnomon~FLAMseq	exon	88519104	88519261	.	-	.	gene_id "LOC115215850"; db_xref "GeneID:115215850"; gbkey "mRNA"; gene "LOC115215850"; ID ""; gene_name "LOC115215850"; transcript_id "FLAMseq_ext~XM_029785188.2"; product "integrator complex subunit 10"; exon_number "10"; model_evidence "Supporting evidence includes similarity to: 19 Proteins, and 100% coverage of the annotated genomic feature by RNAseq alignments, including 43 samples with support for all annotated introns";
NC_043005.1	Gnomon~FLAMseq	exon	88520248	88520317	.	-	.	gene_id "LOC115215850"; db_xref "GeneID:115215850"; gbkey "mRNA"; gene "LOC115215850"; ID ""; gene_name "LOC115215850"; transcript_id "FLAMseq_ext~XM_029785188.2"; product "integrator complex subunit 10"; exon_number "9"; model_evidence "Supporting evidence includes similarity to: 19 Proteins, and 100% coverage of the annotated genomic feature by RNAseq alignments, including 43 samples with support for all annotated introns";
NC_043005.1	Gnomon~FLAMseq	exon	88521956	88522113	.	-	.	gene_id "LOC115215850"; db_xref "GeneID:115215850"; gbkey "mRNA"; gene "LOC115215850"; ID ""; gene_name "LOC115215850"; transcript_id "FLAMseq_ext~XM_029785188.2"; product "integrator complex subunit 10"; exon_number "8"; model_evidence "Supporting evidence includes similarity to: 19 Proteins, and 100% coverage of the annotated genomic feature by RNAseq alignments, including 43 samples with support for all annotated introns";
NC_043005.1	Gnomon~FLAMseq	exon	88526477	88526645	.	-	.	gene_id "LOC115215850"; db_xref "GeneID:115215850"; gbkey "mRNA"; gene "LOC115215850"; ID ""; gene_name "LOC115215850"; transcript_id "FLAMseq_ext~XM_029785188.2"; product "integrator complex subunit 10"; exon_number "7"; model_evidence "Supporting evidence includes similarity to: 19 Proteins, and 100% coverage of the annotated genomic feature by RNAseq alignments, including 43 samples with support for all annotated introns";
NC_043005.1	Gnomon~FLAMseq	exon	88529122	88529277	.	-	.	gene_id "LOC115215850"; db_xref "GeneID:115215850"; gbkey "mRNA"; gene "LOC115215850"; ID ""; gene_name "LOC115215850"; transcript_id "FLAMseq_ext~XM_029785188.2"; product "integrator complex subunit 10"; exon_number "6"; model_evidence "Supporting evidence includes similarity to: 19 Proteins, and 100% coverage of the annotated genomic feature by RNAseq alignments, including 43 samples with support for all annotated introns";
NC_043005.1	Gnomon~FLAMseq	exon	88531282	88531363	.	-	.	gene_id "LOC115215850"; db_xref "GeneID:115215850"; gbkey "mRNA"; gene "LOC115215850"; ID ""; gene_name "LOC115215850"; transcript_id "FLAMseq_ext~XM_029785188.2"; product "integrator complex subunit 10"; exon_number "5"; model_evidence "Supporting evidence includes similarity to: 19 Proteins, and 100% coverage of the annotated genomic feature by RNAseq alignments, including 43 samples with support for all annotated introns";
NC_043005.1	Gnomon~FLAMseq	exon	88534484	88534623	.	-	.	gene_id "LOC115215850"; db_xref "GeneID:115215850"; gbkey "mRNA"; gene "LOC115215850"; ID ""; gene_name "LOC115215850"; transcript_id "FLAMseq_ext~XM_029785188.2"; product "integrator complex subunit 10"; exon_number "4"; model_evidence "Supporting evidence includes similarity to: 19 Proteins, and 100% coverage of the annotated genomic feature by RNAseq alignments, including 43 samples with support for all annotated introns";
NC_043005.1	Gnomon~FLAMseq	exon	88536187	88536290	.	-	.	gene_id "LOC115215850"; db_xref "GeneID:115215850"; gbkey "mRNA"; gene "LOC115215850"; ID ""; gene_name "LOC115215850"; transcript_id "FLAMseq_ext~XM_029785188.2"; product "integrator complex subunit 10"; exon_number "3"; model_evidence "Supporting evidence includes similarity to: 19 Proteins, and 100% coverage of the annotated genomic feature by RNAseq alignments, including 43 samples with support for all annotated introns";
NC_043005.1	Gnomon~FLAMseq	exon	88540746	88540813	.	-	.	gene_id "LOC115215850"; db_xref "GeneID:115215850"; gbkey "mRNA"; gene "LOC115215850"; ID ""; gene_name "LOC115215850"; transcript_id "FLAMseq_ext~XM_029785188.2"; product "integrator complex subunit 10"; exon_number "2"; model_evidence "Supporting evidence includes similarity to: 19 Proteins, and 100% coverage of the annotated genomic feature by RNAseq alignments, including 43 samples with support for all annotated introns";
NC_043005.1	Gnomon~FLAMseq	exon	88542522	88542703	.	-	.	gene_id "LOC115215850"; db_xref "GeneID:115215850"; gbkey "mRNA"; gene "LOC115215850"; ID ""; gene_name "LOC115215850"; transcript_id "FLAMseq_ext~XM_029785188.2"; product "integrator complex subunit 10"; exon_number "1"; model_evidence "Supporting evidence includes similarity to: 19 Proteins, and 100% coverage of the annotated genomic feature by RNAseq alignments, including 43 samples with support for all annotated introns";
NC_043005.1	Gnomon~FLAMseq	exon	88506069	88507495	.	-	.	gene_id "LOC115215850"; db_xref "GeneID:115215850"; gbkey "mRNA"; gene "LOC115215850"; ID ""; gene_name "LOC115215850"; transcript_id "FLAMseq_ext~XM_029785188.2"; product ""; exon_number "17"; model_evidence "Supporting evidence includes similarity to: 19 Proteins, and 100% coverage of the annotated genomic feature by RNAseq alignments"; three_prime_ext "1196";
NC_043005.1	Gnomon	transcript	88507265	88542703	.	-	.	gene_id "LOC115215850"; ID "XM_029785188.2"; gene_name "LOC115215850"; transcript_id "XM_029785188.2";
NC_043005.1	Gnomon	CDS	88507336	88507495	.	-	1	gene_id "LOC115215850"; db_xref "GeneID:115215850"; gbkey "CDS"; gene "LOC115215850"; ID ""; gene_name "LOC115215850"; transcript_id "XM_029785188.2"; product "integrator complex subunit 10"; protein_id "XP_029641048.1"; exon_number "17";
NC_043005.1	Gnomon	CDS	88509964	88510060	.	-	2	gene_id "LOC115215850"; db_xref "GeneID:115215850"; gbkey "CDS"; gene "LOC115215850"; ID ""; gene_name "LOC115215850"; transcript_id "XM_029785188.2"; product "integrator complex subunit 10"; protein_id "XP_029641048.1"; exon_number "16";
NC_043005.1	Gnomon	CDS	88510178	88510340	.	-	0	gene_id "LOC115215850"; db_xref "GeneID:115215850"; gbkey "CDS"; gene "LOC115215850"; ID ""; gene_name "LOC115215850"; transcript_id "XM_029785188.2"; product "integrator complex subunit 10"; protein_id "XP_029641048.1"; exon_number "15";
NC_043005.1	Gnomon	CDS	88513007	88513204	.	-	0	gene_id "LOC115215850"; db_xref "GeneID:115215850"; gbkey "CDS"; gene "LOC115215850"; ID ""; gene_name "LOC115215850"; transcript_id "XM_029785188.2"; product "integrator complex subunit 10"; protein_id "XP_029641048.1"; exon_number "14";
NC_043005.1	Gnomon	CDS	88514975	88515028	.	-	0	gene_id "LOC115215850"; db_xref "GeneID:115215850"; gbkey "CDS"; gene "LOC115215850"; ID ""; gene_name "LOC115215850"; transcript_id "XM_029785188.2"; product "integrator complex subunit 10"; protein_id "XP_029641048.1"; exon_number "13";
NC_043005.1	Gnomon	CDS	88515763	88515828	.	-	0	gene_id "LOC115215850"; db_xref "GeneID:115215850"; gbkey "CDS"; gene "LOC115215850"; ID ""; gene_name "LOC115215850"; transcript_id "XM_029785188.2"; product "integrator complex subunit 10"; protein_id "XP_029641048.1"; exon_number "12";
NC_043005.1	Gnomon	CDS	88517499	88517581	.	-	2	gene_id "LOC115215850"; db_xref "GeneID:115215850"; gbkey "CDS"; gene "LOC115215850"; ID ""; gene_name "LOC115215850"; transcript_id "XM_029785188.2"; product "integrator complex subunit 10"; protein_id "XP_029641048.1"; exon_number "11";
NC_043005.1	Gnomon	CDS	88519104	88519261	.	-	1	gene_id "LOC115215850"; db_xref "GeneID:115215850"; gbkey "CDS"; gene "LOC115215850"; ID ""; gene_name "LOC115215850"; transcript_id "XM_029785188.2"; product "integrator complex subunit 10"; protein_id "XP_029641048.1"; exon_number "10";
NC_043005.1	Gnomon	CDS	88520248	88520317	.	-	2	gene_id "LOC115215850"; db_xref "GeneID:115215850"; gbkey "CDS"; gene "LOC115215850"; ID ""; gene_name "LOC115215850"; transcript_id "XM_029785188.2"; product "integrator complex subunit 10"; protein_id "XP_029641048.1"; exon_number "9";
NC_043005.1	Gnomon	CDS	88521956	88522113	.	-	1	gene_id "LOC115215850"; db_xref "GeneID:115215850"; gbkey "CDS"; gene "LOC115215850"; ID ""; gene_name "LOC115215850"; transcript_id "XM_029785188.2"; product "integrator complex subunit 10"; protein_id "XP_029641048.1"; exon_number "8";
NC_043005.1	Gnomon	CDS	88526477	88526645	.	-	2	gene_id "LOC115215850"; db_xref "GeneID:115215850"; gbkey "CDS"; gene "LOC115215850"; ID ""; gene_name "LOC115215850"; transcript_id "XM_029785188.2"; product "integrator complex subunit 10"; protein_id "XP_029641048.1"; exon_number "7";
NC_043005.1	Gnomon	CDS	88529122	88529277	.	-	2	gene_id "LOC115215850"; db_xref "GeneID:115215850"; gbkey "CDS"; gene "LOC115215850"; ID ""; gene_name "LOC115215850"; transcript_id "XM_029785188.2"; product "integrator complex subunit 10"; protein_id "XP_029641048.1"; exon_number "6";
NC_043005.1	Gnomon	CDS	88531282	88531363	.	-	0	gene_id "LOC115215850"; db_xref "GeneID:115215850"; gbkey "CDS"; gene "LOC115215850"; ID ""; gene_name "LOC115215850"; transcript_id "XM_029785188.2"; product "integrator complex subunit 10"; protein_id "XP_029641048.1"; exon_number "5";
NC_043005.1	Gnomon	CDS	88534484	88534623	.	-	2	gene_id "LOC115215850"; db_xref "GeneID:115215850"; gbkey "CDS"; gene "LOC115215850"; ID ""; gene_name "LOC115215850"; transcript_id "XM_029785188.2"; product "integrator complex subunit 10"; protein_id "XP_029641048.1"; exon_number "4";
NC_043005.1	Gnomon	CDS	88536187	88536290	.	-	1	gene_id "LOC115215850"; db_xref "GeneID:115215850"; gbkey "CDS"; gene "LOC115215850"; ID ""; gene_name "LOC115215850"; transcript_id "XM_029785188.2"; product "integrator complex subunit 10"; protein_id "XP_029641048.1"; exon_number "3";
NC_043005.1	Gnomon	CDS	88540746	88540813	.	-	0	gene_id "LOC115215850"; db_xref "GeneID:115215850"; gbkey "CDS"; gene "LOC115215850"; ID ""; gene_name "LOC115215850"; transcript_id "XM_029785188.2"; product "integrator complex subunit 10"; protein_id "XP_029641048.1"; exon_number "2";
NC_043005.1	Gnomon	CDS	88542522	88542668	.	-	0	gene_id "LOC115215850"; db_xref "GeneID:115215850"; gbkey "CDS"; gene "LOC115215850"; ID ""; gene_name "LOC115215850"; transcript_id "XM_029785188.2"; product "integrator complex subunit 10"; protein_id "XP_029641048.1"; exon_number "1";
NC_043005.1	Gnomon	exon	88507265	88507495	.	-	.	gene_id "LOC115215850"; db_xref "GeneID:115215850"; gbkey "mRNA"; gene "LOC115215850"; ID ""; gene_name "LOC115215850"; transcript_id "XM_029785188.2"; product "integrator complex subunit 10"; exon_number "17"; model_evidence "Supporting evidence includes similarity to: 19 Proteins, and 100% coverage of the annotated genomic feature by RNAseq alignments, including 43 samples with support for all annotated introns";
NC_043005.1	Gnomon	exon	88509964	88510060	.	-	.	gene_id "LOC115215850"; db_xref "GeneID:115215850"; gbkey "mRNA"; gene "LOC115215850"; ID ""; gene_name "LOC115215850"; transcript_id "XM_029785188.2"; product "integrator complex subunit 10"; exon_number "16"; model_evidence "Supporting evidence includes similarity to: 19 Proteins, and 100% coverage of the annotated genomic feature by RNAseq alignments, including 43 samples with support for all annotated introns";
NC_043005.1	Gnomon	exon	88510178	88510340	.	-	.	gene_id "LOC115215850"; db_xref "GeneID:115215850"; gbkey "mRNA"; gene "LOC115215850"; ID ""; gene_name "LOC115215850"; transcript_id "XM_029785188.2"; product "integrator complex subunit 10"; exon_number "15"; model_evidence "Supporting evidence includes similarity to: 19 Proteins, and 100% coverage of the annotated genomic feature by RNAseq alignments, including 43 samples with support for all annotated introns";
NC_043005.1	Gnomon	exon	88513007	88513204	.	-	.	gene_id "LOC115215850"; db_xref "GeneID:115215850"; gbkey "mRNA"; gene "LOC115215850"; ID ""; gene_name "LOC115215850"; transcript_id "XM_029785188.2"; product "integrator complex subunit 10"; exon_number "14"; model_evidence "Supporting evidence includes similarity to: 19 Proteins, and 100% coverage of the annotated genomic feature by RNAseq alignments, including 43 samples with support for all annotated introns";
NC_043005.1	Gnomon	exon	88514975	88515028	.	-	.	gene_id "LOC115215850"; db_xref "GeneID:115215850"; gbkey "mRNA"; gene "LOC115215850"; ID ""; gene_name "LOC115215850"; transcript_id "XM_029785188.2"; product "integrator complex subunit 10"; exon_number "13"; model_evidence "Supporting evidence includes similarity to: 19 Proteins, and 100% coverage of the annotated genomic feature by RNAseq alignments, including 43 samples with support for all annotated introns";
NC_043005.1	Gnomon	exon	88515763	88515828	.	-	.	gene_id "LOC115215850"; db_xref "GeneID:115215850"; gbkey "mRNA"; gene "LOC115215850"; ID ""; gene_name "LOC115215850"; transcript_id "XM_029785188.2"; product "integrator complex subunit 10"; exon_number "12"; model_evidence "Supporting evidence includes similarity to: 19 Proteins, and 100% coverage of the annotated genomic feature by RNAseq alignments, including 43 samples with support for all annotated introns";
NC_043005.1	Gnomon	exon	88517499	88517581	.	-	.	gene_id "LOC115215850"; db_xref "GeneID:115215850"; gbkey "mRNA"; gene "LOC115215850"; ID ""; gene_name "LOC115215850"; transcript_id "XM_029785188.2"; product "integrator complex subunit 10"; exon_number "11"; model_evidence "Supporting evidence includes similarity to: 19 Proteins, and 100% coverage of the annotated genomic feature by RNAseq alignments, including 43 samples with support for all annotated introns";
NC_043005.1	Gnomon	exon	88519104	88519261	.	-	.	gene_id "LOC115215850"; db_xref "GeneID:115215850"; gbkey "mRNA"; gene "LOC115215850"; ID ""; gene_name "LOC115215850"; transcript_id "XM_029785188.2"; product "integrator complex subunit 10"; exon_number "10"; model_evidence "Supporting evidence includes similarity to: 19 Proteins, and 100% coverage of the annotated genomic feature by RNAseq alignments, including 43 samples with support for all annotated introns";
NC_043005.1	Gnomon	exon	88520248	88520317	.	-	.	gene_id "LOC115215850"; db_xref "GeneID:115215850"; gbkey "mRNA"; gene "LOC115215850"; ID ""; gene_name "LOC115215850"; transcript_id "XM_029785188.2"; product "integrator complex subunit 10"; exon_number "9"; model_evidence "Supporting evidence includes similarity to: 19 Proteins, and 100% coverage of the annotated genomic feature by RNAseq alignments, including 43 samples with support for all annotated introns";
NC_043005.1	Gnomon	exon	88521956	88522113	.	-	.	gene_id "LOC115215850"; db_xref "GeneID:115215850"; gbkey "mRNA"; gene "LOC115215850"; ID ""; gene_name "LOC115215850"; transcript_id "XM_029785188.2"; product "integrator complex subunit 10"; exon_number "8"; model_evidence "Supporting evidence includes similarity to: 19 Proteins, and 100% coverage of the annotated genomic feature by RNAseq alignments, including 43 samples with support for all annotated introns";
NC_043005.1	Gnomon	exon	88526477	88526645	.	-	.	gene_id "LOC115215850"; db_xref "GeneID:115215850"; gbkey "mRNA"; gene "LOC115215850"; ID ""; gene_name "LOC115215850"; transcript_id "XM_029785188.2"; product "integrator complex subunit 10"; exon_number "7"; model_evidence "Supporting evidence includes similarity to: 19 Proteins, and 100% coverage of the annotated genomic feature by RNAseq alignments, including 43 samples with support for all annotated introns";
NC_043005.1	Gnomon	exon	88529122	88529277	.	-	.	gene_id "LOC115215850"; db_xref "GeneID:115215850"; gbkey "mRNA"; gene "LOC115215850"; ID ""; gene_name "LOC115215850"; transcript_id "XM_029785188.2"; product "integrator complex subunit 10"; exon_number "6"; model_evidence "Supporting evidence includes similarity to: 19 Proteins, and 100% coverage of the annotated genomic feature by RNAseq alignments, including 43 samples with support for all annotated introns";
NC_043005.1	Gnomon	exon	88531282	88531363	.	-	.	gene_id "LOC115215850"; db_xref "GeneID:115215850"; gbkey "mRNA"; gene "LOC115215850"; ID ""; gene_name "LOC115215850"; transcript_id "XM_029785188.2"; product "integrator complex subunit 10"; exon_number "5"; model_evidence "Supporting evidence includes similarity to: 19 Proteins, and 100% coverage of the annotated genomic feature by RNAseq alignments, including 43 samples with support for all annotated introns";
NC_043005.1	Gnomon	exon	88534484	88534623	.	-	.	gene_id "LOC115215850"; db_xref "GeneID:115215850"; gbkey "mRNA"; gene "LOC115215850"; ID ""; gene_name "LOC115215850"; transcript_id "XM_029785188.2"; product "integrator complex subunit 10"; exon_number "4"; model_evidence "Supporting evidence includes similarity to: 19 Proteins, and 100% coverage of the annotated genomic feature by RNAseq alignments, including 43 samples with support for all annotated introns";
NC_043005.1	Gnomon	exon	88536187	88536290	.	-	.	gene_id "LOC115215850"; db_xref "GeneID:115215850"; gbkey "mRNA"; gene "LOC115215850"; ID ""; gene_name "LOC115215850"; transcript_id "XM_029785188.2"; product "integrator complex subunit 10"; exon_number "3"; model_evidence "Supporting evidence includes similarity to: 19 Proteins, and 100% coverage of the annotated genomic feature by RNAseq alignments, including 43 samples with support for all annotated introns";
NC_043005.1	Gnomon	exon	88540746	88540813	.	-	.	gene_id "LOC115215850"; db_xref "GeneID:115215850"; gbkey "mRNA"; gene "LOC115215850"; ID ""; gene_name "LOC115215850"; transcript_id "XM_029785188.2"; product "integrator complex subunit 10"; exon_number "2"; model_evidence "Supporting evidence includes similarity to: 19 Proteins, and 100% coverage of the annotated genomic feature by RNAseq alignments, including 43 samples with support for all annotated introns";
NC_043005.1	Gnomon	exon	88542522	88542703	.	-	.	gene_id "LOC115215850"; db_xref "GeneID:115215850"; gbkey "mRNA"; gene "LOC115215850"; ID ""; gene_name "LOC115215850"; transcript_id "XM_029785188.2"; product "integrator complex subunit 10"; exon_number "1"; model_evidence "Supporting evidence includes similarity to: 19 Proteins, and 100% coverage of the annotated genomic feature by RNAseq alignments, including 43 samples with support for all annotated introns";
NC_043005.1	Gnomon	start_codon	88542666	88542668	.	-	0	gene_id "LOC115215850"; db_xref "GeneID:115215850"; gbkey "CDS"; gene "LOC115215850"; ID ""; gene_name "LOC115215850"; transcript_id "XM_029785188.2"; product "integrator complex subunit 10"; protein_id "XP_029641048.1"; exon_number "1";
NC_043005.1	Gnomon	stop_codon	88507333	88507335	.	-	0	gene_id "LOC115215850"; db_xref "GeneID:115215850"; gbkey "CDS"; gene "LOC115215850"; ID ""; gene_name "LOC115215850"; transcript_id "XM_029785188.2"; product "integrator complex subunit 10"; protein_id "XP_029641048.1"; exon_number "17";
NC_043005.1	Gnomon	gene	96180533	96315730	.	-	.	gene_id "LOC115215851"; db_xref "GeneID:115215851"; gbkey "Gene"; gene "LOC115215851"; gene_biotype "protein_coding"; ID ""; gene_name "LOC115215851";
NC_043005.1	Gnomon~FLAMseq	transcript	96180533	96315730	.	-	.	gene_id "LOC115215851"; ID "XM_029785189.2"; gene_name "LOC115215851"; transcript_id "FLAMseq_ext~XM_029785189.2"; three_prime_ext "14660";
NC_043005.1	Gnomon~FLAMseq	exon	96195193	96195646	.	-	.	gene_id "LOC115215851"; db_xref "GeneID:115215851"; gbkey "mRNA"; gene "LOC115215851"; ID ""; gene_name "LOC115215851"; transcript_id "FLAMseq_ext~XM_029785189.2"; product "tuberin-like, transcript variant X1"; exon_number "38"; model_evidence "Supporting evidence includes similarity to: 13 Proteins, and 100% coverage of the annotated genomic feature by RNAseq alignments, including 5 samples with support for all annotated introns";
NC_043005.1	Gnomon~FLAMseq	exon	96196268	96196356	.	-	.	gene_id "LOC115215851"; db_xref "GeneID:115215851"; gbkey "mRNA"; gene "LOC115215851"; ID ""; gene_name "LOC115215851"; transcript_id "FLAMseq_ext~XM_029785189.2"; product "tuberin-like, transcript variant X1"; exon_number "37"; model_evidence "Supporting evidence includes similarity to: 13 Proteins, and 100% coverage of the annotated genomic feature by RNAseq alignments, including 5 samples with support for all annotated introns";
NC_043005.1	Gnomon~FLAMseq	exon	96197856	96197882	.	-	.	gene_id "LOC115215851"; db_xref "GeneID:115215851"; gbkey "mRNA"; gene "LOC115215851"; ID ""; gene_name "LOC115215851"; transcript_id "FLAMseq_ext~XM_029785189.2"; product "tuberin-like, transcript variant X1"; exon_number "36"; model_evidence "Supporting evidence includes similarity to: 13 Proteins, and 100% coverage of the annotated genomic feature by RNAseq alignments, including 5 samples with support for all annotated introns";
NC_043005.1	Gnomon~FLAMseq	exon	96200452	96200539	.	-	.	gene_id "LOC115215851"; db_xref "GeneID:115215851"; gbkey "mRNA"; gene "LOC115215851"; ID ""; gene_name "LOC115215851"; transcript_id "FLAMseq_ext~XM_029785189.2"; product "tuberin-like, transcript variant X1"; exon_number "35"; model_evidence "Supporting evidence includes similarity to: 13 Proteins, and 100% coverage of the annotated genomic feature by RNAseq alignments, including 5 samples with support for all annotated introns";
NC_043005.1	Gnomon~FLAMseq	exon	96204791	96204930	.	-	.	gene_id "LOC115215851"; db_xref "GeneID:115215851"; gbkey "mRNA"; gene "LOC115215851"; ID ""; gene_name "LOC115215851"; transcript_id "FLAMseq_ext~XM_029785189.2"; product "tuberin-like, transcript variant X1"; exon_number "34"; model_evidence "Supporting evidence includes similarity to: 13 Proteins, and 100% coverage of the annotated genomic feature by RNAseq alignments, including 5 samples with support for all annotated introns";
NC_043005.1	Gnomon~FLAMseq	exon	96205828	96206017	.	-	.	gene_id "LOC115215851"; db_xref "GeneID:115215851"; gbkey "mRNA"; gene "LOC115215851"; ID ""; gene_name "LOC115215851"; transcript_id "FLAMseq_ext~XM_029785189.2"; product "tuberin-like, transcript variant X1"; exon_number "33"; model_evidence "Supporting evidence includes similarity to: 13 Proteins, and 100% coverage of the annotated genomic feature by RNAseq alignments, including 5 samples with support for all annotated introns";
NC_043005.1	Gnomon~FLAMseq	exon	96207869	96207955	.	-	.	gene_id "LOC115215851"; db_xref "GeneID:115215851"; gbkey "mRNA"; gene "LOC115215851"; ID ""; gene_name "LOC115215851"; transcript_id "FLAMseq_ext~XM_029785189.2"; product "tuberin-like, transcript variant X1"; exon_number "32"; model_evidence "Supporting evidence includes similarity to: 13 Proteins, and 100% coverage of the annotated genomic feature by RNAseq alignments, including 5 samples with support for all annotated introns";
NC_043005.1	Gnomon~FLAMseq	exon	96209510	96209908	.	-	.	gene_id "LOC115215851"; db_xref "GeneID:115215851"; gbkey "mRNA"; gene "LOC115215851"; ID ""; gene_name "LOC115215851"; transcript_id "FLAMseq_ext~XM_029785189.2"; product "tuberin-like, transcript variant X1"; exon_number "31"; model_evidence "Supporting evidence includes similarity to: 13 Proteins, and 100% coverage of the annotated genomic feature by RNAseq alignments, including 5 samples with support for all annotated introns";
NC_043005.1	Gnomon~FLAMseq	exon	96217908	96218348	.	-	.	gene_id "LOC115215851"; db_xref "GeneID:115215851"; gbkey "mRNA"; gene "LOC115215851"; ID ""; gene_name "LOC115215851"; transcript_id "FLAMseq_ext~XM_029785189.2"; product "tuberin-like, transcript variant X1"; exon_number "30"; model_evidence "Supporting evidence includes similarity to: 13 Proteins, and 100% coverage of the annotated genomic feature by RNAseq alignments, including 5 samples with support for all annotated introns";
NC_043005.1	Gnomon~FLAMseq	exon	96219801	96219877	.	-	.	gene_id "LOC115215851"; db_xref "GeneID:115215851"; gbkey "mRNA"; gene "LOC115215851"; ID ""; gene_name "LOC115215851"; transcript_id "FLAMseq_ext~XM_029785189.2"; product "tuberin-like, transcript variant X1"; exon_number "29"; model_evidence "Supporting evidence includes similarity to: 13 Proteins, and 100% coverage of the annotated genomic feature by RNAseq alignments, including 5 samples with support for all annotated introns";
NC_043005.1	Gnomon~FLAMseq	exon	96220538	96220888	.	-	.	gene_id "LOC115215851"; db_xref "GeneID:115215851"; gbkey "mRNA"; gene "LOC115215851"; ID ""; gene_name "LOC115215851"; transcript_id "FLAMseq_ext~XM_029785189.2"; product "tuberin-like, transcript variant X1"; exon_number "28"; model_evidence "Supporting evidence includes similarity to: 13 Proteins, and 100% coverage of the annotated genomic feature by RNAseq alignments, including 5 samples with support for all annotated introns";
NC_043005.1	Gnomon~FLAMseq	exon	96222575	96223008	.	-	.	gene_id "LOC115215851"; db_xref "GeneID:115215851"; gbkey "mRNA"; gene "LOC115215851"; ID ""; gene_name "LOC115215851"; transcript_id "FLAMseq_ext~XM_029785189.2"; product "tuberin-like, transcript variant X1"; exon_number "27"; model_evidence "Supporting evidence includes similarity to: 13 Proteins, and 100% coverage of the annotated genomic feature by RNAseq alignments, including 5 samples with support for all annotated introns";
NC_043005.1	Gnomon~FLAMseq	exon	96224899	96225051	.	-	.	gene_id "LOC115215851"; db_xref "GeneID:115215851"; gbkey "mRNA"; gene "LOC115215851"; ID ""; gene_name "LOC115215851"; transcript_id "FLAMseq_ext~XM_029785189.2"; product "tuberin-like, transcript variant X1"; exon_number "26"; model_evidence "Supporting evidence includes similarity to: 13 Proteins, and 100% coverage of the annotated genomic feature by RNAseq alignments, including 5 samples with support for all annotated introns";
NC_043005.1	Gnomon~FLAMseq	exon	96227583	96227725	.	-	.	gene_id "LOC115215851"; db_xref "GeneID:115215851"; gbkey "mRNA"; gene "LOC115215851"; ID ""; gene_name "LOC115215851"; transcript_id "FLAMseq_ext~XM_029785189.2"; product "tuberin-like, transcript variant X1"; exon_number "25"; model_evidence "Supporting evidence includes similarity to: 13 Proteins, and 100% coverage of the annotated genomic feature by RNAseq alignments, including 5 samples with support for all annotated introns";
NC_043005.1	Gnomon~FLAMseq	exon	96228008	96228110	.	-	.	gene_id "LOC115215851"; db_xref "GeneID:115215851"; gbkey "mRNA"; gene "LOC115215851"; ID ""; gene_name "LOC115215851"; transcript_id "FLAMseq_ext~XM_029785189.2"; product "tuberin-like, transcript variant X1"; exon_number "24"; model_evidence "Supporting evidence includes similarity to: 13 Proteins, and 100% coverage of the annotated genomic feature by RNAseq alignments, including 5 samples with support for all annotated introns";
NC_043005.1	Gnomon~FLAMseq	exon	96229056	96229149	.	-	.	gene_id "LOC115215851"; db_xref "GeneID:115215851"; gbkey "mRNA"; gene "LOC115215851"; ID ""; gene_name "LOC115215851"; transcript_id "FLAMseq_ext~XM_029785189.2"; product "tuberin-like, transcript variant X1"; exon_number "23"; model_evidence "Supporting evidence includes similarity to: 13 Proteins, and 100% coverage of the annotated genomic feature by RNAseq alignments, including 5 samples with support for all annotated introns";
NC_043005.1	Gnomon~FLAMseq	exon	96230780	96230969	.	-	.	gene_id "LOC115215851"; db_xref "GeneID:115215851"; gbkey "mRNA"; gene "LOC115215851"; ID ""; gene_name "LOC115215851"; transcript_id "FLAMseq_ext~XM_029785189.2"; product "tuberin-like, transcript variant X1"; exon_number "22"; model_evidence "Supporting evidence includes similarity to: 13 Proteins, and 100% coverage of the annotated genomic feature by RNAseq alignments, including 5 samples with support for all annotated introns";
NC_043005.1	Gnomon~FLAMseq	exon	96232393	96232533	.	-	.	gene_id "LOC115215851"; db_xref "GeneID:115215851"; gbkey "mRNA"; gene "LOC115215851"; ID ""; gene_name "LOC115215851"; transcript_id "FLAMseq_ext~XM_029785189.2"; product "tuberin-like, transcript variant X1"; exon_number "21"; model_evidence "Supporting evidence includes similarity to: 13 Proteins, and 100% coverage of the annotated genomic feature by RNAseq alignments, including 5 samples with support for all annotated introns";
NC_043005.1	Gnomon~FLAMseq	exon	96234062	96234187	.	-	.	gene_id "LOC115215851"; db_xref "GeneID:115215851"; gbkey "mRNA"; gene "LOC115215851"; ID ""; gene_name "LOC115215851"; transcript_id "FLAMseq_ext~XM_029785189.2"; product "tuberin-like, transcript variant X1"; exon_number "20"; model_evidence "Supporting evidence includes similarity to: 13 Proteins, and 100% coverage of the annotated genomic feature by RNAseq alignments, including 5 samples with support for all annotated introns";
NC_043005.1	Gnomon~FLAMseq	exon	96235225	96235357	.	-	.	gene_id "LOC115215851"; db_xref "GeneID:115215851"; gbkey "mRNA"; gene "LOC115215851"; ID ""; gene_name "LOC115215851"; transcript_id "FLAMseq_ext~XM_029785189.2"; product "tuberin-like, transcript variant X1"; exon_number "19"; model_evidence "Supporting evidence includes similarity to: 13 Proteins, and 100% coverage of the annotated genomic feature by RNAseq alignments, including 5 samples with support for all annotated introns";
NC_043005.1	Gnomon~FLAMseq	exon	96237162	96237274	.	-	.	gene_id "LOC115215851"; db_xref "GeneID:115215851"; gbkey "mRNA"; gene "LOC115215851"; ID ""; gene_name "LOC115215851"; transcript_id "FLAMseq_ext~XM_029785189.2"; product "tuberin-like, transcript variant X1"; exon_number "18"; model_evidence "Supporting evidence includes similarity to: 13 Proteins, and 100% coverage of the annotated genomic feature by RNAseq alignments, including 5 samples with support for all annotated introns";
NC_043005.1	Gnomon~FLAMseq	exon	96237997	96238119	.	-	.	gene_id "LOC115215851"; db_xref "GeneID:115215851"; gbkey "mRNA"; gene "LOC115215851"; ID ""; gene_name "LOC115215851"; transcript_id "FLAMseq_ext~XM_029785189.2"; product "tuberin-like, transcript variant X1"; exon_number "17"; model_evidence "Supporting evidence includes similarity to: 13 Proteins, and 100% coverage of the annotated genomic feature by RNAseq alignments, including 5 samples with support for all annotated introns";
NC_043005.1	Gnomon~FLAMseq	exon	96239096	96239221	.	-	.	gene_id "LOC115215851"; db_xref "GeneID:115215851"; gbkey "mRNA"; gene "LOC115215851"; ID ""; gene_name "LOC115215851"; transcript_id "FLAMseq_ext~XM_029785189.2"; product "tuberin-like, transcript variant X1"; exon_number "16"; model_evidence "Supporting evidence includes similarity to: 13 Proteins, and 100% coverage of the annotated genomic feature by RNAseq alignments, including 5 samples with support for all annotated introns";
NC_043005.1	Gnomon~FLAMseq	exon	96240726	96240872	.	-	.	gene_id "LOC115215851"; db_xref "GeneID:115215851"; gbkey "mRNA"; gene "LOC115215851"; ID ""; gene_name "LOC115215851"; transcript_id "FLAMseq_ext~XM_029785189.2"; product "tuberin-like, transcript variant X1"; exon_number "15"; model_evidence "Supporting evidence includes similarity to: 13 Proteins, and 100% coverage of the annotated genomic feature by RNAseq alignments, including 5 samples with support for all annotated introns";
NC_043005.1	Gnomon~FLAMseq	exon	96241874	96241955	.	-	.	gene_id "LOC115215851"; db_xref "GeneID:115215851"; gbkey "mRNA"; gene "LOC115215851"; ID ""; gene_name "LOC115215851"; transcript_id "FLAMseq_ext~XM_029785189.2"; product "tuberin-like, transcript variant X1"; exon_number "14"; model_evidence "Supporting evidence includes similarity to: 13 Proteins, and 100% coverage of the annotated genomic feature by RNAseq alignments, including 5 samples with support for all annotated introns";
NC_043005.1	Gnomon~FLAMseq	exon	96245713	96245816	.	-	.	gene_id "LOC115215851"; db_xref "GeneID:115215851"; gbkey "mRNA"; gene "LOC115215851"; ID ""; gene_name "LOC115215851"; transcript_id "FLAMseq_ext~XM_029785189.2"; product "tuberin-like, transcript variant X1"; exon_number "13"; model_evidence "Supporting evidence includes similarity to: 13 Proteins, and 100% coverage of the annotated genomic feature by RNAseq alignments, including 5 samples with support for all annotated introns";
NC_043005.1	Gnomon~FLAMseq	exon	96246590	96246733	.	-	.	gene_id "LOC115215851"; db_xref "GeneID:115215851"; gbkey "mRNA"; gene "LOC115215851"; ID ""; gene_name "LOC115215851"; transcript_id "FLAMseq_ext~XM_029785189.2"; product "tuberin-like, transcript variant X1"; exon_number "12"; model_evidence "Supporting evidence includes similarity to: 13 Proteins, and 100% coverage of the annotated genomic feature by RNAseq alignments, including 5 samples with support for all annotated introns";
NC_043005.1	Gnomon~FLAMseq	exon	96248250	96248393	.	-	.	gene_id "LOC115215851"; db_xref "GeneID:115215851"; gbkey "mRNA"; gene "LOC115215851"; ID ""; gene_name "LOC115215851"; transcript_id "FLAMseq_ext~XM_029785189.2"; product "tuberin-like, transcript variant X1"; exon_number "11"; model_evidence "Supporting evidence includes similarity to: 13 Proteins, and 100% coverage of the annotated genomic feature by RNAseq alignments, including 5 samples with support for all annotated introns";
NC_043005.1	Gnomon~FLAMseq	exon	96248892	96249018	.	-	.	gene_id "LOC115215851"; db_xref "GeneID:115215851"; gbkey "mRNA"; gene "LOC115215851"; ID ""; gene_name "LOC115215851"; transcript_id "FLAMseq_ext~XM_029785189.2"; product "tuberin-like, transcript variant X1"; exon_number "10"; model_evidence "Supporting evidence includes similarity to: 13 Proteins, and 100% coverage of the annotated genomic feature by RNAseq alignments, including 5 samples with support for all annotated introns";
NC_043005.1	Gnomon~FLAMseq	exon	96250802	96250875	.	-	.	gene_id "LOC115215851"; db_xref "GeneID:115215851"; gbkey "mRNA"; gene "LOC115215851"; ID ""; gene_name "LOC115215851"; transcript_id "FLAMseq_ext~XM_029785189.2"; product "tuberin-like, transcript variant X1"; exon_number "9"; model_evidence "Supporting evidence includes similarity to: 13 Proteins, and 100% coverage of the annotated genomic feature by RNAseq alignments, including 5 samples with support for all annotated introns";
NC_043005.1	Gnomon~FLAMseq	exon	96251724	96251849	.	-	.	gene_id "LOC115215851"; db_xref "GeneID:115215851"; gbkey "mRNA"; gene "LOC115215851"; ID ""; gene_name "LOC115215851"; transcript_id "FLAMseq_ext~XM_029785189.2"; product "tuberin-like, transcript variant X1"; exon_number "8"; model_evidence "Supporting evidence includes similarity to: 13 Proteins, and 100% coverage of the annotated genomic feature by RNAseq alignments, including 5 samples with support for all annotated introns";
NC_043005.1	Gnomon~FLAMseq	exon	96253015	96253063	.	-	.	gene_id "LOC115215851"; db_xref "GeneID:115215851"; gbkey "mRNA"; gene "LOC115215851"; ID ""; gene_name "LOC115215851"; transcript_id "FLAMseq_ext~XM_029785189.2"; product "tuberin-like, transcript variant X1"; exon_number "7"; model_evidence "Supporting evidence includes similarity to: 13 Proteins, and 100% coverage of the annotated genomic feature by RNAseq alignments, including 5 samples with support for all annotated introns";
NC_043005.1	Gnomon~FLAMseq	exon	96255617	96255749	.	-	.	gene_id "LOC115215851"; db_xref "GeneID:115215851"; gbkey "mRNA"; gene "LOC115215851"; ID ""; gene_name "LOC115215851"; transcript_id "FLAMseq_ext~XM_029785189.2"; product "tuberin-like, transcript variant X1"; exon_number "6"; model_evidence "Supporting evidence includes similarity to: 13 Proteins, and 100% coverage of the annotated genomic feature by RNAseq alignments, including 5 samples with support for all annotated introns";
NC_043005.1	Gnomon~FLAMseq	exon	96257428	96257492	.	-	.	gene_id "LOC115215851"; db_xref "GeneID:115215851"; gbkey "mRNA"; gene "LOC115215851"; ID ""; gene_name "LOC115215851"; transcript_id "FLAMseq_ext~XM_029785189.2"; product "tuberin-like, transcript variant X1"; exon_number "5"; model_evidence "Supporting evidence includes similarity to: 13 Proteins, and 100% coverage of the annotated genomic feature by RNAseq alignments, including 5 samples with support for all annotated introns";
NC_043005.1	Gnomon~FLAMseq	exon	96257828	96257907	.	-	.	gene_id "LOC115215851"; db_xref "GeneID:115215851"; gbkey "mRNA"; gene "LOC115215851"; ID ""; gene_name "LOC115215851"; transcript_id "FLAMseq_ext~XM_029785189.2"; product "tuberin-like, transcript variant X1"; exon_number "4"; model_evidence "Supporting evidence includes similarity to: 13 Proteins, and 100% coverage of the annotated genomic feature by RNAseq alignments, including 5 samples with support for all annotated introns";
NC_043005.1	Gnomon~FLAMseq	exon	96264704	96264811	.	-	.	gene_id "LOC115215851"; db_xref "GeneID:115215851"; gbkey "mRNA"; gene "LOC115215851"; ID ""; gene_name "LOC115215851"; transcript_id "FLAMseq_ext~XM_029785189.2"; product "tuberin-like, transcript variant X1"; exon_number "3"; model_evidence "Supporting evidence includes similarity to: 13 Proteins, and 100% coverage of the annotated genomic feature by RNAseq alignments, including 5 samples with support for all annotated introns";
NC_043005.1	Gnomon~FLAMseq	exon	96283026	96283112	.	-	.	gene_id "LOC115215851"; db_xref "GeneID:115215851"; gbkey "mRNA"; gene "LOC115215851"; ID ""; gene_name "LOC115215851"; transcript_id "FLAMseq_ext~XM_029785189.2"; product "tuberin-like, transcript variant X1"; exon_number "2"; model_evidence "Supporting evidence includes similarity to: 13 Proteins, and 100% coverage of the annotated genomic feature by RNAseq alignments, including 5 samples with support for all annotated introns";
NC_043005.1	Gnomon~FLAMseq	exon	96315520	96315730	.	-	.	gene_id "LOC115215851"; db_xref "GeneID:115215851"; gbkey "mRNA"; gene "LOC115215851"; ID ""; gene_name "LOC115215851"; transcript_id "FLAMseq_ext~XM_029785189.2"; product "tuberin-like, transcript variant X1"; exon_number "1"; model_evidence "Supporting evidence includes similarity to: 13 Proteins, and 100% coverage of the annotated genomic feature by RNAseq alignments, including 5 samples with support for all annotated introns";
NC_043005.1	Gnomon~FLAMseq	exon	96180533	96195646	.	-	.	gene_id "LOC115215851"; db_xref "GeneID:115215851"; gbkey "mRNA"; gene "LOC115215851"; ID ""; gene_name "LOC115215851"; transcript_id "FLAMseq_ext~XM_029785189.2"; product "tuberin-like"; exon_number "38"; model_evidence "Supporting evidence includes similarity to: 13 Proteins, and 100% coverage of the annotated genomic feature by RNAseq alignments"; three_prime_ext "14660";
NC_043005.1	PBRI	transcript	96209641	96315684	.	-	.	gene_id "LOC115215851"; ID ""; gene_name "LOC115215851"; transcript_id "G32462.14"; uniq_trans_id "G32462.14";
NC_043005.1	PBRI	exon	96209641	96209908	.	-	.	gene_id "LOC115215851"; ID ""; gene_name "LOC115215851"; transcript_id "G32462.14"; exon_number "31"; uniq_trans_id "G32462.14";
NC_043005.1	PBRI	exon	96217908	96218348	.	-	.	gene_id "LOC115215851"; ID ""; gene_name "LOC115215851"; transcript_id "G32462.14"; exon_number "30"; uniq_trans_id "G32462.14";
NC_043005.1	PBRI	exon	96219801	96219877	.	-	.	gene_id "LOC115215851"; ID ""; gene_name "LOC115215851"; transcript_id "G32462.14"; exon_number "29"; uniq_trans_id "G32462.14";
NC_043005.1	PBRI	exon	96220538	96220888	.	-	.	gene_id "LOC115215851"; ID ""; gene_name "LOC115215851"; transcript_id "G32462.14"; exon_number "28"; uniq_trans_id "G32462.14";
NC_043005.1	PBRI	exon	96222575	96223008	.	-	.	gene_id "LOC115215851"; ID ""; gene_name "LOC115215851"; transcript_id "G32462.14"; exon_number "27"; uniq_trans_id "G32462.14";
NC_043005.1	PBRI	exon	96224899	96225051	.	-	.	gene_id "LOC115215851"; ID ""; gene_name "LOC115215851"; transcript_id "G32462.14"; exon_number "26"; uniq_trans_id "G32462.14";
NC_043005.1	PBRI	exon	96227583	96227725	.	-	.	gene_id "LOC115215851"; ID ""; gene_name "LOC115215851"; transcript_id "G32462.14"; exon_number "25"; uniq_trans_id "G32462.14";
NC_043005.1	PBRI	exon	96228008	96228110	.	-	.	gene_id "LOC115215851"; ID ""; gene_name "LOC115215851"; transcript_id "G32462.14"; exon_number "24"; uniq_trans_id "G32462.14";
NC_043005.1	PBRI	exon	96229056	96229149	.	-	.	gene_id "LOC115215851"; ID ""; gene_name "LOC115215851"; transcript_id "G32462.14"; exon_number "23"; uniq_trans_id "G32462.14";
NC_043005.1	PBRI	exon	96230780	96230969	.	-	.	gene_id "LOC115215851"; ID ""; gene_name "LOC115215851"; transcript_id "G32462.14"; exon_number "22"; uniq_trans_id "G32462.14";
NC_043005.1	PBRI	exon	96232393	96232533	.	-	.	gene_id "LOC115215851"; ID ""; gene_name "LOC115215851"; transcript_id "G32462.14"; exon_number "21"; uniq_trans_id "G32462.14";
NC_043005.1	PBRI	exon	96234062	96234187	.	-	.	gene_id "LOC115215851"; ID ""; gene_name "LOC115215851"; transcript_id "G32462.14"; exon_number "20"; uniq_trans_id "G32462.14";
NC_043005.1	PBRI	exon	96235225	96235357	.	-	.	gene_id "LOC115215851"; ID ""; gene_name "LOC115215851"; transcript_id "G32462.14"; exon_number "19"; uniq_trans_id "G32462.14";
NC_043005.1	PBRI	exon	96237162	96237274	.	-	.	gene_id "LOC115215851"; ID ""; gene_name "LOC115215851"; transcript_id "G32462.14"; exon_number "18"; uniq_trans_id "G32462.14";
NC_043005.1	PBRI	exon	96237997	96238119	.	-	.	gene_id "LOC115215851"; ID ""; gene_name "LOC115215851"; transcript_id "G32462.14"; exon_number "17"; uniq_trans_id "G32462.14";
NC_043005.1	PBRI	exon	96239096	96239221	.	-	.	gene_id "LOC115215851"; ID ""; gene_name "LOC115215851"; transcript_id "G32462.14"; exon_number "16"; uniq_trans_id "G32462.14";
NC_043005.1	PBRI	exon	96240726	96240872	.	-	.	gene_id "LOC115215851"; ID ""; gene_name "LOC115215851"; transcript_id "G32462.14"; exon_number "15"; uniq_trans_id "G32462.14";
NC_043005.1	PBRI	exon	96241874	96241955	.	-	.	gene_id "LOC115215851"; ID ""; gene_name "LOC115215851"; transcript_id "G32462.14"; exon_number "14"; uniq_trans_id "G32462.14";
NC_043005.1	PBRI	exon	96245713	96245816	.	-	.	gene_id "LOC115215851"; ID ""; gene_name "LOC115215851"; transcript_id "G32462.14"; exon_number "13"; uniq_trans_id "G32462.14";
NC_043005.1	PBRI	exon	96246590	96246733	.	-	.	gene_id "LOC115215851"; ID ""; gene_name "LOC115215851"; transcript_id "G32462.14"; exon_number "12"; uniq_trans_id "G32462.14";
NC_043005.1	PBRI	exon	96248250	96248393	.	-	.	gene_id "LOC115215851"; ID ""; gene_name "LOC115215851"; transcript_id "G32462.14"; exon_number "11"; uniq_trans_id "G32462.14";
NC_043005.1	PBRI	exon	96248892	96249018	.	-	.	gene_id "LOC115215851"; ID ""; gene_name "LOC115215851"; transcript_id "G32462.14"; exon_number "10"; uniq_trans_id "G32462.14";
NC_043005.1	PBRI	exon	96250802	96250875	.	-	.	gene_id "LOC115215851"; ID ""; gene_name "LOC115215851"; transcript_id "G32462.14"; exon_number "9"; uniq_trans_id "G32462.14";
NC_043005.1	PBRI	exon	96251724	96251849	.	-	.	gene_id "LOC115215851"; ID ""; gene_name "LOC115215851"; transcript_id "G32462.14"; exon_number "8"; uniq_trans_id "G32462.14";
NC_043005.1	PBRI	exon	96253015	96253063	.	-	.	gene_id "LOC115215851"; ID ""; gene_name "LOC115215851"; transcript_id "G32462.14"; exon_number "7"; uniq_trans_id "G32462.14";
NC_043005.1	PBRI	exon	96255617	96255749	.	-	.	gene_id "LOC115215851"; ID ""; gene_name "LOC115215851"; transcript_id "G32462.14"; exon_number "6"; uniq_trans_id "G32462.14";
NC_043005.1	PBRI	exon	96257428	96257492	.	-	.	gene_id "LOC115215851"; ID ""; gene_name "LOC115215851"; transcript_id "G32462.14"; exon_number "5"; uniq_trans_id "G32462.14";
NC_043005.1	PBRI	exon	96257828	96257907	.	-	.	gene_id "LOC115215851"; ID ""; gene_name "LOC115215851"; transcript_id "G32462.14"; exon_number "4"; uniq_trans_id "G32462.14";
NC_043005.1	PBRI	exon	96264704	96264811	.	-	.	gene_id "LOC115215851"; ID ""; gene_name "LOC115215851"; transcript_id "G32462.14"; exon_number "3"; uniq_trans_id "G32462.14";
NC_043005.1	PBRI	exon	96283026	96283112	.	-	.	gene_id "LOC115215851"; ID ""; gene_name "LOC115215851"; transcript_id "G32462.14"; exon_number "2"; uniq_trans_id "G32462.14";
NC_043005.1	PBRI	exon	96315520	96315684	.	-	.	gene_id "LOC115215851"; ID ""; gene_name "LOC115215851"; transcript_id "G32462.14"; exon_number "1"; uniq_trans_id "G32462.14";
NC_043005.1	PBRI	transcript	96219857	96315693	.	-	.	gene_id "LOC115215851"; ID ""; gene_name "LOC115215851"; transcript_id "G32462.20"; uniq_trans_id "G32462.20";
NC_043005.1	PBRI	exon	96219857	96219877	.	-	.	gene_id "LOC115215851"; ID ""; gene_name "LOC115215851"; transcript_id "G32462.20"; exon_number "29"; uniq_trans_id "G32462.20";
NC_043005.1	PBRI	exon	96220538	96220888	.	-	.	gene_id "LOC115215851"; ID ""; gene_name "LOC115215851"; transcript_id "G32462.20"; exon_number "28"; uniq_trans_id "G32462.20";
NC_043005.1	PBRI	exon	96222575	96223008	.	-	.	gene_id "LOC115215851"; ID ""; gene_name "LOC115215851"; transcript_id "G32462.20"; exon_number "27"; uniq_trans_id "G32462.20";
NC_043005.1	PBRI	exon	96224899	96225051	.	-	.	gene_id "LOC115215851"; ID ""; gene_name "LOC115215851"; transcript_id "G32462.20"; exon_number "26"; uniq_trans_id "G32462.20";
NC_043005.1	PBRI	exon	96227583	96227725	.	-	.	gene_id "LOC115215851"; ID ""; gene_name "LOC115215851"; transcript_id "G32462.20"; exon_number "25"; uniq_trans_id "G32462.20";
NC_043005.1	PBRI	exon	96228008	96228110	.	-	.	gene_id "LOC115215851"; ID ""; gene_name "LOC115215851"; transcript_id "G32462.20"; exon_number "24"; uniq_trans_id "G32462.20";
NC_043005.1	PBRI	exon	96229056	96229149	.	-	.	gene_id "LOC115215851"; ID ""; gene_name "LOC115215851"; transcript_id "G32462.20"; exon_number "23"; uniq_trans_id "G32462.20";
NC_043005.1	PBRI	exon	96230780	96230969	.	-	.	gene_id "LOC115215851"; ID ""; gene_name "LOC115215851"; transcript_id "G32462.20"; exon_number "22"; uniq_trans_id "G32462.20";
NC_043005.1	PBRI	exon	96232393	96232533	.	-	.	gene_id "LOC115215851"; ID ""; gene_name "LOC115215851"; transcript_id "G32462.20"; exon_number "21"; uniq_trans_id "G32462.20";
NC_043005.1	PBRI	exon	96234062	96234187	.	-	.	gene_id "LOC115215851"; ID ""; gene_name "LOC115215851"; transcript_id "G32462.20"; exon_number "20"; uniq_trans_id "G32462.20";
NC_043005.1	PBRI	exon	96235225	96235357	.	-	.	gene_id "LOC115215851"; ID ""; gene_name "LOC115215851"; transcript_id "G32462.20"; exon_number "19"; uniq_trans_id "G32462.20";
NC_043005.1	PBRI	exon	96237162	96237274	.	-	.	gene_id "LOC115215851"; ID ""; gene_name "LOC115215851"; transcript_id "G32462.20"; exon_number "18"; uniq_trans_id "G32462.20";
NC_043005.1	PBRI	exon	96237997	96238119	.	-	.	gene_id "LOC115215851"; ID ""; gene_name "LOC115215851"; transcript_id "G32462.20"; exon_number "17"; uniq_trans_id "G32462.20";
NC_043005.1	PBRI	exon	96239096	96239221	.	-	.	gene_id "LOC115215851"; ID ""; gene_name "LOC115215851"; transcript_id "G32462.20"; exon_number "16"; uniq_trans_id "G32462.20";
NC_043005.1	PBRI	exon	96240726	96240872	.	-	.	gene_id "LOC115215851"; ID ""; gene_name "LOC115215851"; transcript_id "G32462.20"; exon_number "15"; uniq_trans_id "G32462.20";
NC_043005.1	PBRI	exon	96241874	96241955	.	-	.	gene_id "LOC115215851"; ID ""; gene_name "LOC115215851"; transcript_id "G32462.20"; exon_number "14"; uniq_trans_id "G32462.20";
NC_043005.1	PBRI	exon	96245713	96245816	.	-	.	gene_id "LOC115215851"; ID ""; gene_name "LOC115215851"; transcript_id "G32462.20"; exon_number "13"; uniq_trans_id "G32462.20";
NC_043005.1	PBRI	exon	96246590	96246733	.	-	.	gene_id "LOC115215851"; ID ""; gene_name "LOC115215851"; transcript_id "G32462.20"; exon_number "12"; uniq_trans_id "G32462.20";
NC_043005.1	PBRI	exon	96248250	96248393	.	-	.	gene_id "LOC115215851"; ID ""; gene_name "LOC115215851"; transcript_id "G32462.20"; exon_number "11"; uniq_trans_id "G32462.20";
NC_043005.1	PBRI	exon	96248892	96249018	.	-	.	gene_id "LOC115215851"; ID ""; gene_name "LOC115215851"; transcript_id "G32462.20"; exon_number "10"; uniq_trans_id "G32462.20";
NC_043005.1	PBRI	exon	96250802	96250875	.	-	.	gene_id "LOC115215851"; ID ""; gene_name "LOC115215851"; transcript_id "G32462.20"; exon_number "9"; uniq_trans_id "G32462.20";
NC_043005.1	PBRI	exon	96251724	96251849	.	-	.	gene_id "LOC115215851"; ID ""; gene_name "LOC115215851"; transcript_id "G32462.20"; exon_number "8"; uniq_trans_id "G32462.20";
NC_043005.1	PBRI	exon	96253015	96253063	.	-	.	gene_id "LOC115215851"; ID ""; gene_name "LOC115215851"; transcript_id "G32462.20"; exon_number "7"; uniq_trans_id "G32462.20";
NC_043005.1	PBRI	exon	96255617	96255749	.	-	.	gene_id "LOC115215851"; ID ""; gene_name "LOC115215851"; transcript_id "G32462.20"; exon_number "6"; uniq_trans_id "G32462.20";
NC_043005.1	PBRI	exon	96257428	96257492	.	-	.	gene_id "LOC115215851"; ID ""; gene_name "LOC115215851"; transcript_id "G32462.20"; exon_number "5"; uniq_trans_id "G32462.20";
NC_043005.1	PBRI	exon	96257828	96257907	.	-	.	gene_id "LOC115215851"; ID ""; gene_name "LOC115215851"; transcript_id "G32462.20"; exon_number "4"; uniq_trans_id "G32462.20";
NC_043005.1	PBRI	exon	96264704	96264811	.	-	.	gene_id "LOC115215851"; ID ""; gene_name "LOC115215851"; transcript_id "G32462.20"; exon_number "3"; uniq_trans_id "G32462.20";
NC_043005.1	PBRI	exon	96283026	96283112	.	-	.	gene_id "LOC115215851"; ID ""; gene_name "LOC115215851"; transcript_id "G32462.20"; exon_number "2"; uniq_trans_id "G32462.20";
NC_043005.1	PBRI	exon	96315520	96315693	.	-	.	gene_id "LOC115215851"; ID ""; gene_name "LOC115215851"; transcript_id "G32462.20"; exon_number "1"; uniq_trans_id "G32462.20";
NC_043005.1	PBRI	transcript	96220538	96315702	.	-	.	gene_id "LOC115215851"; ID ""; gene_name "LOC115215851"; transcript_id "G32462.21"; uniq_trans_id "G32462.21";
NC_043005.1	PBRI	exon	96220538	96220888	.	-	.	gene_id "LOC115215851"; ID ""; gene_name "LOC115215851"; transcript_id "G32462.21"; exon_number "28"; uniq_trans_id "G32462.21";
NC_043005.1	PBRI	exon	96222575	96223008	.	-	.	gene_id "LOC115215851"; ID ""; gene_name "LOC115215851"; transcript_id "G32462.21"; exon_number "27"; uniq_trans_id "G32462.21";
NC_043005.1	PBRI	exon	96224899	96225051	.	-	.	gene_id "LOC115215851"; ID ""; gene_name "LOC115215851"; transcript_id "G32462.21"; exon_number "26"; uniq_trans_id "G32462.21";
NC_043005.1	PBRI	exon	96227583	96227725	.	-	.	gene_id "LOC115215851"; ID ""; gene_name "LOC115215851"; transcript_id "G32462.21"; exon_number "25"; uniq_trans_id "G32462.21";
NC_043005.1	PBRI	exon	96228008	96228110	.	-	.	gene_id "LOC115215851"; ID ""; gene_name "LOC115215851"; transcript_id "G32462.21"; exon_number "24"; uniq_trans_id "G32462.21";
NC_043005.1	PBRI	exon	96229056	96229149	.	-	.	gene_id "LOC115215851"; ID ""; gene_name "LOC115215851"; transcript_id "G32462.21"; exon_number "23"; uniq_trans_id "G32462.21";
NC_043005.1	PBRI	exon	96230780	96230969	.	-	.	gene_id "LOC115215851"; ID ""; gene_name "LOC115215851"; transcript_id "G32462.21"; exon_number "22"; uniq_trans_id "G32462.21";
NC_043005.1	PBRI	exon	96232393	96232533	.	-	.	gene_id "LOC115215851"; ID ""; gene_name "LOC115215851"; transcript_id "G32462.21"; exon_number "21"; uniq_trans_id "G32462.21";
NC_043005.1	PBRI	exon	96234062	96234187	.	-	.	gene_id "LOC115215851"; ID ""; gene_name "LOC115215851"; transcript_id "G32462.21"; exon_number "20"; uniq_trans_id "G32462.21";
NC_043005.1	PBRI	exon	96235225	96235357	.	-	.	gene_id "LOC115215851"; ID ""; gene_name "LOC115215851"; transcript_id "G32462.21"; exon_number "19"; uniq_trans_id "G32462.21";
NC_043005.1	PBRI	exon	96237162	96237274	.	-	.	gene_id "LOC115215851"; ID ""; gene_name "LOC115215851"; transcript_id "G32462.21"; exon_number "18"; uniq_trans_id "G32462.21";
NC_043005.1	PBRI	exon	96237997	96238119	.	-	.	gene_id "LOC115215851"; ID ""; gene_name "LOC115215851"; transcript_id "G32462.21"; exon_number "17"; uniq_trans_id "G32462.21";
NC_043005.1	PBRI	exon	96239096	96239221	.	-	.	gene_id "LOC115215851"; ID ""; gene_name "LOC115215851"; transcript_id "G32462.21"; exon_number "16"; uniq_trans_id "G32462.21";
NC_043005.1	PBRI	exon	96240726	96240872	.	-	.	gene_id "LOC115215851"; ID ""; gene_name "LOC115215851"; transcript_id "G32462.21"; exon_number "15"; uniq_trans_id "G32462.21";
NC_043005.1	PBRI	exon	96241874	96241955	.	-	.	gene_id "LOC115215851"; ID ""; gene_name "LOC115215851"; transcript_id "G32462.21"; exon_number "14"; uniq_trans_id "G32462.21";
NC_043005.1	PBRI	exon	96245713	96245816	.	-	.	gene_id "LOC115215851"; ID ""; gene_name "LOC115215851"; transcript_id "G32462.21"; exon_number "13"; uniq_trans_id "G32462.21";
NC_043005.1	PBRI	exon	96246590	96246733	.	-	.	gene_id "LOC115215851"; ID ""; gene_name "LOC115215851"; transcript_id "G32462.21"; exon_number "12"; uniq_trans_id "G32462.21";
NC_043005.1	PBRI	exon	96248250	96248393	.	-	.	gene_id "LOC115215851"; ID ""; gene_name "LOC115215851"; transcript_id "G32462.21"; exon_number "11"; uniq_trans_id "G32462.21";
NC_043005.1	PBRI	exon	96248892	96249018	.	-	.	gene_id "LOC115215851"; ID ""; gene_name "LOC115215851"; transcript_id "G32462.21"; exon_number "10"; uniq_trans_id "G32462.21";
NC_043005.1	PBRI	exon	96250802	96250875	.	-	.	gene_id "LOC115215851"; ID ""; gene_name "LOC115215851"; transcript_id "G32462.21"; exon_number "9"; uniq_trans_id "G32462.21";
NC_043005.1	PBRI	exon	96251724	96251849	.	-	.	gene_id "LOC115215851"; ID ""; gene_name "LOC115215851"; transcript_id "G32462.21"; exon_number "8"; uniq_trans_id "G32462.21";
NC_043005.1	PBRI	exon	96253015	96253063	.	-	.	gene_id "LOC115215851"; ID ""; gene_name "LOC115215851"; transcript_id "G32462.21"; exon_number "7"; uniq_trans_id "G32462.21";
NC_043005.1	PBRI	exon	96255617	96255749	.	-	.	gene_id "LOC115215851"; ID ""; gene_name "LOC115215851"; transcript_id "G32462.21"; exon_number "6"; uniq_trans_id "G32462.21";
NC_043005.1	PBRI	exon	96257428	96257492	.	-	.	gene_id "LOC115215851"; ID ""; gene_name "LOC115215851"; transcript_id "G32462.21"; exon_number "5"; uniq_trans_id "G32462.21";
NC_043005.1	PBRI	exon	96257828	96257907	.	-	.	gene_id "LOC115215851"; ID ""; gene_name "LOC115215851"; transcript_id "G32462.21"; exon_number "4"; uniq_trans_id "G32462.21";
NC_043005.1	PBRI	exon	96264704	96264811	.	-	.	gene_id "LOC115215851"; ID ""; gene_name "LOC115215851"; transcript_id "G32462.21"; exon_number "3"; uniq_trans_id "G32462.21";
NC_043005.1	PBRI	exon	96283026	96283112	.	-	.	gene_id "LOC115215851"; ID ""; gene_name "LOC115215851"; transcript_id "G32462.21"; exon_number "2"; uniq_trans_id "G32462.21";
NC_043005.1	PBRI	exon	96315520	96315702	.	-	.	gene_id "LOC115215851"; ID ""; gene_name "LOC115215851"; transcript_id "G32462.21"; exon_number "1"; uniq_trans_id "G32462.21";
NC_043005.1	PBRI	transcript	96222575	96315681	.	-	.	gene_id "LOC115215851"; ID ""; gene_name "LOC115215851"; transcript_id "G32462.22"; uniq_trans_id "G32462.22";
NC_043005.1	PBRI	exon	96222575	96223008	.	-	.	gene_id "LOC115215851"; ID ""; gene_name "LOC115215851"; transcript_id "G32462.22"; exon_number "27"; uniq_trans_id "G32462.22";
NC_043005.1	PBRI	exon	96224899	96225051	.	-	.	gene_id "LOC115215851"; ID ""; gene_name "LOC115215851"; transcript_id "G32462.22"; exon_number "26"; uniq_trans_id "G32462.22";
NC_043005.1	PBRI	exon	96227583	96227725	.	-	.	gene_id "LOC115215851"; ID ""; gene_name "LOC115215851"; transcript_id "G32462.22"; exon_number "25"; uniq_trans_id "G32462.22";
NC_043005.1	PBRI	exon	96228008	96228110	.	-	.	gene_id "LOC115215851"; ID ""; gene_name "LOC115215851"; transcript_id "G32462.22"; exon_number "24"; uniq_trans_id "G32462.22";
NC_043005.1	PBRI	exon	96229056	96229149	.	-	.	gene_id "LOC115215851"; ID ""; gene_name "LOC115215851"; transcript_id "G32462.22"; exon_number "23"; uniq_trans_id "G32462.22";
NC_043005.1	PBRI	exon	96230780	96230969	.	-	.	gene_id "LOC115215851"; ID ""; gene_name "LOC115215851"; transcript_id "G32462.22"; exon_number "22"; uniq_trans_id "G32462.22";
NC_043005.1	PBRI	exon	96232393	96232533	.	-	.	gene_id "LOC115215851"; ID ""; gene_name "LOC115215851"; transcript_id "G32462.22"; exon_number "21"; uniq_trans_id "G32462.22";
NC_043005.1	PBRI	exon	96234062	96234187	.	-	.	gene_id "LOC115215851"; ID ""; gene_name "LOC115215851"; transcript_id "G32462.22"; exon_number "20"; uniq_trans_id "G32462.22";
NC_043005.1	PBRI	exon	96235225	96235357	.	-	.	gene_id "LOC115215851"; ID ""; gene_name "LOC115215851"; transcript_id "G32462.22"; exon_number "19"; uniq_trans_id "G32462.22";
NC_043005.1	PBRI	exon	96237162	96237274	.	-	.	gene_id "LOC115215851"; ID ""; gene_name "LOC115215851"; transcript_id "G32462.22"; exon_number "18"; uniq_trans_id "G32462.22";
NC_043005.1	PBRI	exon	96237997	96238119	.	-	.	gene_id "LOC115215851"; ID ""; gene_name "LOC115215851"; transcript_id "G32462.22"; exon_number "17"; uniq_trans_id "G32462.22";
NC_043005.1	PBRI	exon	96239096	96239221	.	-	.	gene_id "LOC115215851"; ID ""; gene_name "LOC115215851"; transcript_id "G32462.22"; exon_number "16"; uniq_trans_id "G32462.22";
NC_043005.1	PBRI	exon	96240726	96240872	.	-	.	gene_id "LOC115215851"; ID ""; gene_name "LOC115215851"; transcript_id "G32462.22"; exon_number "15"; uniq_trans_id "G32462.22";
NC_043005.1	PBRI	exon	96241874	96241955	.	-	.	gene_id "LOC115215851"; ID ""; gene_name "LOC115215851"; transcript_id "G32462.22"; exon_number "14"; uniq_trans_id "G32462.22";
NC_043005.1	PBRI	exon	96245713	96245816	.	-	.	gene_id "LOC115215851"; ID ""; gene_name "LOC115215851"; transcript_id "G32462.22"; exon_number "13"; uniq_trans_id "G32462.22";
NC_043005.1	PBRI	exon	96246590	96246733	.	-	.	gene_id "LOC115215851"; ID ""; gene_name "LOC115215851"; transcript_id "G32462.22"; exon_number "12"; uniq_trans_id "G32462.22";
NC_043005.1	PBRI	exon	96248250	96248393	.	-	.	gene_id "LOC115215851"; ID ""; gene_name "LOC115215851"; transcript_id "G32462.22"; exon_number "11"; uniq_trans_id "G32462.22";
NC_043005.1	PBRI	exon	96248892	96249018	.	-	.	gene_id "LOC115215851"; ID ""; gene_name "LOC115215851"; transcript_id "G32462.22"; exon_number "10"; uniq_trans_id "G32462.22";
NC_043005.1	PBRI	exon	96250802	96250875	.	-	.	gene_id "LOC115215851"; ID ""; gene_name "LOC115215851"; transcript_id "G32462.22"; exon_number "9"; uniq_trans_id "G32462.22";
NC_043005.1	PBRI	exon	96251724	96251849	.	-	.	gene_id "LOC115215851"; ID ""; gene_name "LOC115215851"; transcript_id "G32462.22"; exon_number "8"; uniq_trans_id "G32462.22";
NC_043005.1	PBRI	exon	96253015	96253063	.	-	.	gene_id "LOC115215851"; ID ""; gene_name "LOC115215851"; transcript_id "G32462.22"; exon_number "7"; uniq_trans_id "G32462.22";
NC_043005.1	PBRI	exon	96255617	96255749	.	-	.	gene_id "LOC115215851"; ID ""; gene_name "LOC115215851"; transcript_id "G32462.22"; exon_number "6"; uniq_trans_id "G32462.22";
NC_043005.1	PBRI	exon	96257428	96257492	.	-	.	gene_id "LOC115215851"; ID ""; gene_name "LOC115215851"; transcript_id "G32462.22"; exon_number "5"; uniq_trans_id "G32462.22";
NC_043005.1	PBRI	exon	96257828	96257907	.	-	.	gene_id "LOC115215851"; ID ""; gene_name "LOC115215851"; transcript_id "G32462.22"; exon_number "4"; uniq_trans_id "G32462.22";
NC_043005.1	PBRI	exon	96264704	96264811	.	-	.	gene_id "LOC115215851"; ID ""; gene_name "LOC115215851"; transcript_id "G32462.22"; exon_number "3"; uniq_trans_id "G32462.22";
NC_043005.1	PBRI	exon	96283026	96283112	.	-	.	gene_id "LOC115215851"; ID ""; gene_name "LOC115215851"; transcript_id "G32462.22"; exon_number "2"; uniq_trans_id "G32462.22";
NC_043005.1	PBRI	exon	96315520	96315681	.	-	.	gene_id "LOC115215851"; ID ""; gene_name "LOC115215851"; transcript_id "G32462.22"; exon_number "1"; uniq_trans_id "G32462.22";
NC_043005.1	PBRI	transcript	96227704	96315702	.	-	.	gene_id "LOC115215851"; ID ""; gene_name "LOC115215851"; transcript_id "G32462.25"; uniq_trans_id "G32462.25";
NC_043005.1	PBRI	exon	96227704	96227725	.	-	.	gene_id "LOC115215851"; ID ""; gene_name "LOC115215851"; transcript_id "G32462.25"; exon_number "25"; uniq_trans_id "G32462.25";
NC_043005.1	PBRI	exon	96228008	96228110	.	-	.	gene_id "LOC115215851"; ID ""; gene_name "LOC115215851"; transcript_id "G32462.25"; exon_number "24"; uniq_trans_id "G32462.25";
NC_043005.1	PBRI	exon	96229056	96229149	.	-	.	gene_id "LOC115215851"; ID ""; gene_name "LOC115215851"; transcript_id "G32462.25"; exon_number "23"; uniq_trans_id "G32462.25";
NC_043005.1	PBRI	exon	96230780	96230969	.	-	.	gene_id "LOC115215851"; ID ""; gene_name "LOC115215851"; transcript_id "G32462.25"; exon_number "22"; uniq_trans_id "G32462.25";
NC_043005.1	PBRI	exon	96232393	96232533	.	-	.	gene_id "LOC115215851"; ID ""; gene_name "LOC115215851"; transcript_id "G32462.25"; exon_number "21"; uniq_trans_id "G32462.25";
NC_043005.1	PBRI	exon	96234062	96234187	.	-	.	gene_id "LOC115215851"; ID ""; gene_name "LOC115215851"; transcript_id "G32462.25"; exon_number "20"; uniq_trans_id "G32462.25";
NC_043005.1	PBRI	exon	96235225	96235357	.	-	.	gene_id "LOC115215851"; ID ""; gene_name "LOC115215851"; transcript_id "G32462.25"; exon_number "19"; uniq_trans_id "G32462.25";
NC_043005.1	PBRI	exon	96237162	96237274	.	-	.	gene_id "LOC115215851"; ID ""; gene_name "LOC115215851"; transcript_id "G32462.25"; exon_number "18"; uniq_trans_id "G32462.25";
NC_043005.1	PBRI	exon	96237997	96238119	.	-	.	gene_id "LOC115215851"; ID ""; gene_name "LOC115215851"; transcript_id "G32462.25"; exon_number "17"; uniq_trans_id "G32462.25";
NC_043005.1	PBRI	exon	96239096	96239221	.	-	.	gene_id "LOC115215851"; ID ""; gene_name "LOC115215851"; transcript_id "G32462.25"; exon_number "16"; uniq_trans_id "G32462.25";
NC_043005.1	PBRI	exon	96240726	96240872	.	-	.	gene_id "LOC115215851"; ID ""; gene_name "LOC115215851"; transcript_id "G32462.25"; exon_number "15"; uniq_trans_id "G32462.25";
NC_043005.1	PBRI	exon	96241874	96241955	.	-	.	gene_id "LOC115215851"; ID ""; gene_name "LOC115215851"; transcript_id "G32462.25"; exon_number "14"; uniq_trans_id "G32462.25";
NC_043005.1	PBRI	exon	96245713	96245816	.	-	.	gene_id "LOC115215851"; ID ""; gene_name "LOC115215851"; transcript_id "G32462.25"; exon_number "13"; uniq_trans_id "G32462.25";
NC_043005.1	PBRI	exon	96246590	96246733	.	-	.	gene_id "LOC115215851"; ID ""; gene_name "LOC115215851"; transcript_id "G32462.25"; exon_number "12"; uniq_trans_id "G32462.25";
NC_043005.1	PBRI	exon	96248250	96248393	.	-	.	gene_id "LOC115215851"; ID ""; gene_name "LOC115215851"; transcript_id "G32462.25"; exon_number "11"; uniq_trans_id "G32462.25";
NC_043005.1	PBRI	exon	96248892	96249018	.	-	.	gene_id "LOC115215851"; ID ""; gene_name "LOC115215851"; transcript_id "G32462.25"; exon_number "10"; uniq_trans_id "G32462.25";
NC_043005.1	PBRI	exon	96250802	96250875	.	-	.	gene_id "LOC115215851"; ID ""; gene_name "LOC115215851"; transcript_id "G32462.25"; exon_number "9"; uniq_trans_id "G32462.25";
NC_043005.1	PBRI	exon	96251724	96251849	.	-	.	gene_id "LOC115215851"; ID ""; gene_name "LOC115215851"; transcript_id "G32462.25"; exon_number "8"; uniq_trans_id "G32462.25";
NC_043005.1	PBRI	exon	96253015	96253063	.	-	.	gene_id "LOC115215851"; ID ""; gene_name "LOC115215851"; transcript_id "G32462.25"; exon_number "7"; uniq_trans_id "G32462.25";
NC_043005.1	PBRI	exon	96255617	96255749	.	-	.	gene_id "LOC115215851"; ID ""; gene_name "LOC115215851"; transcript_id "G32462.25"; exon_number "6"; uniq_trans_id "G32462.25";
NC_043005.1	PBRI	exon	96257428	96257492	.	-	.	gene_id "LOC115215851"; ID ""; gene_name "LOC115215851"; transcript_id "G32462.25"; exon_number "5"; uniq_trans_id "G32462.25";
NC_043005.1	PBRI	exon	96257828	96257907	.	-	.	gene_id "LOC115215851"; ID ""; gene_name "LOC115215851"; transcript_id "G32462.25"; exon_number "4"; uniq_trans_id "G32462.25";
NC_043005.1	PBRI	exon	96264704	96264811	.	-	.	gene_id "LOC115215851"; ID ""; gene_name "LOC115215851"; transcript_id "G32462.25"; exon_number "3"; uniq_trans_id "G32462.25";
NC_043005.1	PBRI	exon	96283026	96283112	.	-	.	gene_id "LOC115215851"; ID ""; gene_name "LOC115215851"; transcript_id "G32462.25"; exon_number "2"; uniq_trans_id "G32462.25";
NC_043005.1	PBRI	exon	96315520	96315702	.	-	.	gene_id "LOC115215851"; ID ""; gene_name "LOC115215851"; transcript_id "G32462.25"; exon_number "1"; uniq_trans_id "G32462.25";
NC_043005.1	Gnomon	transcript	96195193	96315730	.	-	.	gene_id "LOC115215851"; ID "XM_029785189.2"; gene_name "LOC115215851"; transcript_id "XM_029785189.2";
NC_043005.1	Gnomon	CDS	96195452	96195646	.	-	0	gene_id "LOC115215851"; db_xref "GeneID:115215851"; gbkey "CDS"; gene "LOC115215851"; ID ""; gene_name "LOC115215851"; transcript_id "XM_029785189.2"; product "tuberin-like isoform X1"; protein_id "XP_029641049.1"; exon_number "38";
NC_043005.1	Gnomon	CDS	96196268	96196356	.	-	2	gene_id "LOC115215851"; db_xref "GeneID:115215851"; gbkey "CDS"; gene "LOC115215851"; ID ""; gene_name "LOC115215851"; transcript_id "XM_029785189.2"; product "tuberin-like isoform X1"; protein_id "XP_029641049.1"; exon_number "37";
NC_043005.1	Gnomon	CDS	96197856	96197882	.	-	2	gene_id "LOC115215851"; db_xref "GeneID:115215851"; gbkey "CDS"; gene "LOC115215851"; ID ""; gene_name "LOC115215851"; transcript_id "XM_029785189.2"; product "tuberin-like isoform X1"; protein_id "XP_029641049.1"; exon_number "36";
NC_043005.1	Gnomon	CDS	96200452	96200539	.	-	0	gene_id "LOC115215851"; db_xref "GeneID:115215851"; gbkey "CDS"; gene "LOC115215851"; ID ""; gene_name "LOC115215851"; transcript_id "XM_029785189.2"; product "tuberin-like isoform X1"; protein_id "XP_029641049.1"; exon_number "35";
NC_043005.1	Gnomon	CDS	96204791	96204930	.	-	2	gene_id "LOC115215851"; db_xref "GeneID:115215851"; gbkey "CDS"; gene "LOC115215851"; ID ""; gene_name "LOC115215851"; transcript_id "XM_029785189.2"; product "tuberin-like isoform X1"; protein_id "XP_029641049.1"; exon_number "34";
NC_043005.1	Gnomon	CDS	96205828	96206017	.	-	0	gene_id "LOC115215851"; db_xref "GeneID:115215851"; gbkey "CDS"; gene "LOC115215851"; ID ""; gene_name "LOC115215851"; transcript_id "XM_029785189.2"; product "tuberin-like isoform X1"; protein_id "XP_029641049.1"; exon_number "33";
NC_043005.1	Gnomon	CDS	96207869	96207955	.	-	0	gene_id "LOC115215851"; db_xref "GeneID:115215851"; gbkey "CDS"; gene "LOC115215851"; ID ""; gene_name "LOC115215851"; transcript_id "XM_029785189.2"; product "tuberin-like isoform X1"; protein_id "XP_029641049.1"; exon_number "32";
NC_043005.1	Gnomon	CDS	96209510	96209908	.	-	0	gene_id "LOC115215851"; db_xref "GeneID:115215851"; gbkey "CDS"; gene "LOC115215851"; ID ""; gene_name "LOC115215851"; transcript_id "XM_029785189.2"; product "tuberin-like isoform X1"; protein_id "XP_029641049.1"; exon_number "31";
NC_043005.1	Gnomon	CDS	96217908	96218348	.	-	0	gene_id "LOC115215851"; db_xref "GeneID:115215851"; gbkey "CDS"; gene "LOC115215851"; ID ""; gene_name "LOC115215851"; transcript_id "XM_029785189.2"; product "tuberin-like isoform X1"; protein_id "XP_029641049.1"; exon_number "30";
NC_043005.1	Gnomon	CDS	96219801	96219877	.	-	2	gene_id "LOC115215851"; db_xref "GeneID:115215851"; gbkey "CDS"; gene "LOC115215851"; ID ""; gene_name "LOC115215851"; transcript_id "XM_029785189.2"; product "tuberin-like isoform X1"; protein_id "XP_029641049.1"; exon_number "29";
NC_043005.1	Gnomon	CDS	96220538	96220888	.	-	2	gene_id "LOC115215851"; db_xref "GeneID:115215851"; gbkey "CDS"; gene "LOC115215851"; ID ""; gene_name "LOC115215851"; transcript_id "XM_029785189.2"; product "tuberin-like isoform X1"; protein_id "XP_029641049.1"; exon_number "28";
NC_043005.1	Gnomon	CDS	96222575	96223008	.	-	1	gene_id "LOC115215851"; db_xref "GeneID:115215851"; gbkey "CDS"; gene "LOC115215851"; ID ""; gene_name "LOC115215851"; transcript_id "XM_029785189.2"; product "tuberin-like isoform X1"; protein_id "XP_029641049.1"; exon_number "27";
NC_043005.1	Gnomon	CDS	96224899	96225051	.	-	1	gene_id "LOC115215851"; db_xref "GeneID:115215851"; gbkey "CDS"; gene "LOC115215851"; ID ""; gene_name "LOC115215851"; transcript_id "XM_029785189.2"; product "tuberin-like isoform X1"; protein_id "XP_029641049.1"; exon_number "26";
NC_043005.1	Gnomon	CDS	96227583	96227725	.	-	0	gene_id "LOC115215851"; db_xref "GeneID:115215851"; gbkey "CDS"; gene "LOC115215851"; ID ""; gene_name "LOC115215851"; transcript_id "XM_029785189.2"; product "tuberin-like isoform X1"; protein_id "XP_029641049.1"; exon_number "25";
NC_043005.1	Gnomon	CDS	96228008	96228110	.	-	1	gene_id "LOC115215851"; db_xref "GeneID:115215851"; gbkey "CDS"; gene "LOC115215851"; ID ""; gene_name "LOC115215851"; transcript_id "XM_029785189.2"; product "tuberin-like isoform X1"; protein_id "XP_029641049.1"; exon_number "24";
NC_043005.1	Gnomon	CDS	96229056	96229149	.	-	2	gene_id "LOC115215851"; db_xref "GeneID:115215851"; gbkey "CDS"; gene "LOC115215851"; ID ""; gene_name "LOC115215851"; transcript_id "XM_029785189.2"; product "tuberin-like isoform X1"; protein_id "XP_029641049.1"; exon_number "23";
NC_043005.1	Gnomon	CDS	96230780	96230969	.	-	0	gene_id "LOC115215851"; db_xref "GeneID:115215851"; gbkey "CDS"; gene "LOC115215851"; ID ""; gene_name "LOC115215851"; transcript_id "XM_029785189.2"; product "tuberin-like isoform X1"; protein_id "XP_029641049.1"; exon_number "22";
NC_043005.1	Gnomon	CDS	96232393	96232533	.	-	0	gene_id "LOC115215851"; db_xref "GeneID:115215851"; gbkey "CDS"; gene "LOC115215851"; ID ""; gene_name "LOC115215851"; transcript_id "XM_029785189.2"; product "tuberin-like isoform X1"; protein_id "XP_029641049.1"; exon_number "21";
NC_043005.1	Gnomon	CDS	96234062	96234187	.	-	0	gene_id "LOC115215851"; db_xref "GeneID:115215851"; gbkey "CDS"; gene "LOC115215851"; ID ""; gene_name "LOC115215851"; transcript_id "XM_029785189.2"; product "tuberin-like isoform X1"; protein_id "XP_029641049.1"; exon_number "20";
NC_043005.1	Gnomon	CDS	96235225	96235357	.	-	1	gene_id "LOC115215851"; db_xref "GeneID:115215851"; gbkey "CDS"; gene "LOC115215851"; ID ""; gene_name "LOC115215851"; transcript_id "XM_029785189.2"; product "tuberin-like isoform X1"; protein_id "XP_029641049.1"; exon_number "19";
NC_043005.1	Gnomon	CDS	96237162	96237274	.	-	0	gene_id "LOC115215851"; db_xref "GeneID:115215851"; gbkey "CDS"; gene "LOC115215851"; ID ""; gene_name "LOC115215851"; transcript_id "XM_029785189.2"; product "tuberin-like isoform X1"; protein_id "XP_029641049.1"; exon_number "18";
NC_043005.1	Gnomon	CDS	96237997	96238119	.	-	0	gene_id "LOC115215851"; db_xref "GeneID:115215851"; gbkey "CDS"; gene "LOC115215851"; ID ""; gene_name "LOC115215851"; transcript_id "XM_029785189.2"; product "tuberin-like isoform X1"; protein_id "XP_029641049.1"; exon_number "17";
NC_043005.1	Gnomon	CDS	96239096	96239221	.	-	0	gene_id "LOC115215851"; db_xref "GeneID:115215851"; gbkey "CDS"; gene "LOC115215851"; ID ""; gene_name "LOC115215851"; transcript_id "XM_029785189.2"; product "tuberin-like isoform X1"; protein_id "XP_029641049.1"; exon_number "16";
NC_043005.1	Gnomon	CDS	96240726	96240872	.	-	0	gene_id "LOC115215851"; db_xref "GeneID:115215851"; gbkey "CDS"; gene "LOC115215851"; ID ""; gene_name "LOC115215851"; transcript_id "XM_029785189.2"; product "tuberin-like isoform X1"; protein_id "XP_029641049.1"; exon_number "15";
NC_043005.1	Gnomon	CDS	96241874	96241955	.	-	1	gene_id "LOC115215851"; db_xref "GeneID:115215851"; gbkey "CDS"; gene "LOC115215851"; ID ""; gene_name "LOC115215851"; transcript_id "XM_029785189.2"; product "tuberin-like isoform X1"; protein_id "XP_029641049.1"; exon_number "14";
NC_043005.1	Gnomon	CDS	96245713	96245816	.	-	0	gene_id "LOC115215851"; db_xref "GeneID:115215851"; gbkey "CDS"; gene "LOC115215851"; ID ""; gene_name "LOC115215851"; transcript_id "XM_029785189.2"; product "tuberin-like isoform X1"; protein_id "XP_029641049.1"; exon_number "13";
NC_043005.1	Gnomon	CDS	96246590	96246733	.	-	0	gene_id "LOC115215851"; db_xref "GeneID:115215851"; gbkey "CDS"; gene "LOC115215851"; ID ""; gene_name "LOC115215851"; transcript_id "XM_029785189.2"; product "tuberin-like isoform X1"; protein_id "XP_029641049.1"; exon_number "12";
NC_043005.1	Gnomon	CDS	96248250	96248393	.	-	0	gene_id "LOC115215851"; db_xref "GeneID:115215851"; gbkey "CDS"; gene "LOC115215851"; ID ""; gene_name "LOC115215851"; transcript_id "XM_029785189.2"; product "tuberin-like isoform X1"; protein_id "XP_029641049.1"; exon_number "11";
NC_043005.1	Gnomon	CDS	96248892	96249018	.	-	1	gene_id "LOC115215851"; db_xref "GeneID:115215851"; gbkey "CDS"; gene "LOC115215851"; ID ""; gene_name "LOC115215851"; transcript_id "XM_029785189.2"; product "tuberin-like isoform X1"; protein_id "XP_029641049.1"; exon_number "10";
NC_043005.1	Gnomon	CDS	96250802	96250875	.	-	0	gene_id "LOC115215851"; db_xref "GeneID:115215851"; gbkey "CDS"; gene "LOC115215851"; ID ""; gene_name "LOC115215851"; transcript_id "XM_029785189.2"; product "tuberin-like isoform X1"; protein_id "XP_029641049.1"; exon_number "9";
NC_043005.1	Gnomon	CDS	96251724	96251849	.	-	0	gene_id "LOC115215851"; db_xref "GeneID:115215851"; gbkey "CDS"; gene "LOC115215851"; ID ""; gene_name "LOC115215851"; transcript_id "XM_029785189.2"; product "tuberin-like isoform X1"; protein_id "XP_029641049.1"; exon_number "8";
NC_043005.1	Gnomon	CDS	96253015	96253063	.	-	1	gene_id "LOC115215851"; db_xref "GeneID:115215851"; gbkey "CDS"; gene "LOC115215851"; ID ""; gene_name "LOC115215851"; transcript_id "XM_029785189.2"; product "tuberin-like isoform X1"; protein_id "XP_029641049.1"; exon_number "7";
NC_043005.1	Gnomon	CDS	96255617	96255749	.	-	2	gene_id "LOC115215851"; db_xref "GeneID:115215851"; gbkey "CDS"; gene "LOC115215851"; ID ""; gene_name "LOC115215851"; transcript_id "XM_029785189.2"; product "tuberin-like isoform X1"; protein_id "XP_029641049.1"; exon_number "6";
NC_043005.1	Gnomon	CDS	96257428	96257492	.	-	1	gene_id "LOC115215851"; db_xref "GeneID:115215851"; gbkey "CDS"; gene "LOC115215851"; ID ""; gene_name "LOC115215851"; transcript_id "XM_029785189.2"; product "tuberin-like isoform X1"; protein_id "XP_029641049.1"; exon_number "5";
NC_043005.1	Gnomon	CDS	96257828	96257907	.	-	0	gene_id "LOC115215851"; db_xref "GeneID:115215851"; gbkey "CDS"; gene "LOC115215851"; ID ""; gene_name "LOC115215851"; transcript_id "XM_029785189.2"; product "tuberin-like isoform X1"; protein_id "XP_029641049.1"; exon_number "4";
NC_043005.1	Gnomon	CDS	96264704	96264811	.	-	0	gene_id "LOC115215851"; db_xref "GeneID:115215851"; gbkey "CDS"; gene "LOC115215851"; ID ""; gene_name "LOC115215851"; transcript_id "XM_029785189.2"; product "tuberin-like isoform X1"; protein_id "XP_029641049.1"; exon_number "3";
NC_043005.1	Gnomon	CDS	96283026	96283112	.	-	0	gene_id "LOC115215851"; db_xref "GeneID:115215851"; gbkey "CDS"; gene "LOC115215851"; ID ""; gene_name "LOC115215851"; transcript_id "XM_029785189.2"; product "tuberin-like isoform X1"; protein_id "XP_029641049.1"; exon_number "2";
NC_043005.1	Gnomon	CDS	96315520	96315657	.	-	0	gene_id "LOC115215851"; db_xref "GeneID:115215851"; gbkey "CDS"; gene "LOC115215851"; ID ""; gene_name "LOC115215851"; transcript_id "XM_029785189.2"; product "tuberin-like isoform X1"; protein_id "XP_029641049.1"; exon_number "1";
NC_043005.1	Gnomon	exon	96195193	96195646	.	-	.	gene_id "LOC115215851"; db_xref "GeneID:115215851"; gbkey "mRNA"; gene "LOC115215851"; ID ""; gene_name "LOC115215851"; transcript_id "XM_029785189.2"; product "tuberin-like, transcript variant X1"; exon_number "38"; model_evidence "Supporting evidence includes similarity to: 13 Proteins, and 100% coverage of the annotated genomic feature by RNAseq alignments, including 5 samples with support for all annotated introns";
NC_043005.1	Gnomon	exon	96196268	96196356	.	-	.	gene_id "LOC115215851"; db_xref "GeneID:115215851"; gbkey "mRNA"; gene "LOC115215851"; ID ""; gene_name "LOC115215851"; transcript_id "XM_029785189.2"; product "tuberin-like, transcript variant X1"; exon_number "37"; model_evidence "Supporting evidence includes similarity to: 13 Proteins, and 100% coverage of the annotated genomic feature by RNAseq alignments, including 5 samples with support for all annotated introns";
NC_043005.1	Gnomon	exon	96197856	96197882	.	-	.	gene_id "LOC115215851"; db_xref "GeneID:115215851"; gbkey "mRNA"; gene "LOC115215851"; ID ""; gene_name "LOC115215851"; transcript_id "XM_029785189.2"; product "tuberin-like, transcript variant X1"; exon_number "36"; model_evidence "Supporting evidence includes similarity to: 13 Proteins, and 100% coverage of the annotated genomic feature by RNAseq alignments, including 5 samples with support for all annotated introns";
NC_043005.1	Gnomon	exon	96200452	96200539	.	-	.	gene_id "LOC115215851"; db_xref "GeneID:115215851"; gbkey "mRNA"; gene "LOC115215851"; ID ""; gene_name "LOC115215851"; transcript_id "XM_029785189.2"; product "tuberin-like, transcript variant X1"; exon_number "35"; model_evidence "Supporting evidence includes similarity to: 13 Proteins, and 100% coverage of the annotated genomic feature by RNAseq alignments, including 5 samples with support for all annotated introns";
NC_043005.1	Gnomon	exon	96204791	96204930	.	-	.	gene_id "LOC115215851"; db_xref "GeneID:115215851"; gbkey "mRNA"; gene "LOC115215851"; ID ""; gene_name "LOC115215851"; transcript_id "XM_029785189.2"; product "tuberin-like, transcript variant X1"; exon_number "34"; model_evidence "Supporting evidence includes similarity to: 13 Proteins, and 100% coverage of the annotated genomic feature by RNAseq alignments, including 5 samples with support for all annotated introns";
NC_043005.1	Gnomon	exon	96205828	96206017	.	-	.	gene_id "LOC115215851"; db_xref "GeneID:115215851"; gbkey "mRNA"; gene "LOC115215851"; ID ""; gene_name "LOC115215851"; transcript_id "XM_029785189.2"; product "tuberin-like, transcript variant X1"; exon_number "33"; model_evidence "Supporting evidence includes similarity to: 13 Proteins, and 100% coverage of the annotated genomic feature by RNAseq alignments, including 5 samples with support for all annotated introns";
NC_043005.1	Gnomon	exon	96207869	96207955	.	-	.	gene_id "LOC115215851"; db_xref "GeneID:115215851"; gbkey "mRNA"; gene "LOC115215851"; ID ""; gene_name "LOC115215851"; transcript_id "XM_029785189.2"; product "tuberin-like, transcript variant X1"; exon_number "32"; model_evidence "Supporting evidence includes similarity to: 13 Proteins, and 100% coverage of the annotated genomic feature by RNAseq alignments, including 5 samples with support for all annotated introns";
NC_043005.1	Gnomon	exon	96209510	96209908	.	-	.	gene_id "LOC115215851"; db_xref "GeneID:115215851"; gbkey "mRNA"; gene "LOC115215851"; ID ""; gene_name "LOC115215851"; transcript_id "XM_029785189.2"; product "tuberin-like, transcript variant X1"; exon_number "31"; model_evidence "Supporting evidence includes similarity to: 13 Proteins, and 100% coverage of the annotated genomic feature by RNAseq alignments, including 5 samples with support for all annotated introns";
NC_043005.1	Gnomon	exon	96217908	96218348	.	-	.	gene_id "LOC115215851"; db_xref "GeneID:115215851"; gbkey "mRNA"; gene "LOC115215851"; ID ""; gene_name "LOC115215851"; transcript_id "XM_029785189.2"; product "tuberin-like, transcript variant X1"; exon_number "30"; model_evidence "Supporting evidence includes similarity to: 13 Proteins, and 100% coverage of the annotated genomic feature by RNAseq alignments, including 5 samples with support for all annotated introns";
NC_043005.1	Gnomon	exon	96219801	96219877	.	-	.	gene_id "LOC115215851"; db_xref "GeneID:115215851"; gbkey "mRNA"; gene "LOC115215851"; ID ""; gene_name "LOC115215851"; transcript_id "XM_029785189.2"; product "tuberin-like, transcript variant X1"; exon_number "29"; model_evidence "Supporting evidence includes similarity to: 13 Proteins, and 100% coverage of the annotated genomic feature by RNAseq alignments, including 5 samples with support for all annotated introns";
NC_043005.1	Gnomon	exon	96220538	96220888	.	-	.	gene_id "LOC115215851"; db_xref "GeneID:115215851"; gbkey "mRNA"; gene "LOC115215851"; ID ""; gene_name "LOC115215851"; transcript_id "XM_029785189.2"; product "tuberin-like, transcript variant X1"; exon_number "28"; model_evidence "Supporting evidence includes similarity to: 13 Proteins, and 100% coverage of the annotated genomic feature by RNAseq alignments, including 5 samples with support for all annotated introns";
NC_043005.1	Gnomon	exon	96222575	96223008	.	-	.	gene_id "LOC115215851"; db_xref "GeneID:115215851"; gbkey "mRNA"; gene "LOC115215851"; ID ""; gene_name "LOC115215851"; transcript_id "XM_029785189.2"; product "tuberin-like, transcript variant X1"; exon_number "27"; model_evidence "Supporting evidence includes similarity to: 13 Proteins, and 100% coverage of the annotated genomic feature by RNAseq alignments, including 5 samples with support for all annotated introns";
NC_043005.1	Gnomon	exon	96224899	96225051	.	-	.	gene_id "LOC115215851"; db_xref "GeneID:115215851"; gbkey "mRNA"; gene "LOC115215851"; ID ""; gene_name "LOC115215851"; transcript_id "XM_029785189.2"; product "tuberin-like, transcript variant X1"; exon_number "26"; model_evidence "Supporting evidence includes similarity to: 13 Proteins, and 100% coverage of the annotated genomic feature by RNAseq alignments, including 5 samples with support for all annotated introns";
NC_043005.1	Gnomon	exon	96227583	96227725	.	-	.	gene_id "LOC115215851"; db_xref "GeneID:115215851"; gbkey "mRNA"; gene "LOC115215851"; ID ""; gene_name "LOC115215851"; transcript_id "XM_029785189.2"; product "tuberin-like, transcript variant X1"; exon_number "25"; model_evidence "Supporting evidence includes similarity to: 13 Proteins, and 100% coverage of the annotated genomic feature by RNAseq alignments, including 5 samples with support for all annotated introns";
NC_043005.1	Gnomon	exon	96228008	96228110	.	-	.	gene_id "LOC115215851"; db_xref "GeneID:115215851"; gbkey "mRNA"; gene "LOC115215851"; ID ""; gene_name "LOC115215851"; transcript_id "XM_029785189.2"; product "tuberin-like, transcript variant X1"; exon_number "24"; model_evidence "Supporting evidence includes similarity to: 13 Proteins, and 100% coverage of the annotated genomic feature by RNAseq alignments, including 5 samples with support for all annotated introns";
NC_043005.1	Gnomon	exon	96229056	96229149	.	-	.	gene_id "LOC115215851"; db_xref "GeneID:115215851"; gbkey "mRNA"; gene "LOC115215851"; ID ""; gene_name "LOC115215851"; transcript_id "XM_029785189.2"; product "tuberin-like, transcript variant X1"; exon_number "23"; model_evidence "Supporting evidence includes similarity to: 13 Proteins, and 100% coverage of the annotated genomic feature by RNAseq alignments, including 5 samples with support for all annotated introns";
NC_043005.1	Gnomon	exon	96230780	96230969	.	-	.	gene_id "LOC115215851"; db_xref "GeneID:115215851"; gbkey "mRNA"; gene "LOC115215851"; ID ""; gene_name "LOC115215851"; transcript_id "XM_029785189.2"; product "tuberin-like, transcript variant X1"; exon_number "22"; model_evidence "Supporting evidence includes similarity to: 13 Proteins, and 100% coverage of the annotated genomic feature by RNAseq alignments, including 5 samples with support for all annotated introns";
NC_043005.1	Gnomon	exon	96232393	96232533	.	-	.	gene_id "LOC115215851"; db_xref "GeneID:115215851"; gbkey "mRNA"; gene "LOC115215851"; ID ""; gene_name "LOC115215851"; transcript_id "XM_029785189.2"; product "tuberin-like, transcript variant X1"; exon_number "21"; model_evidence "Supporting evidence includes similarity to: 13 Proteins, and 100% coverage of the annotated genomic feature by RNAseq alignments, including 5 samples with support for all annotated introns";
NC_043005.1	Gnomon	exon	96234062	96234187	.	-	.	gene_id "LOC115215851"; db_xref "GeneID:115215851"; gbkey "mRNA"; gene "LOC115215851"; ID ""; gene_name "LOC115215851"; transcript_id "XM_029785189.2"; product "tuberin-like, transcript variant X1"; exon_number "20"; model_evidence "Supporting evidence includes similarity to: 13 Proteins, and 100% coverage of the annotated genomic feature by RNAseq alignments, including 5 samples with support for all annotated introns";
NC_043005.1	Gnomon	exon	96235225	96235357	.	-	.	gene_id "LOC115215851"; db_xref "GeneID:115215851"; gbkey "mRNA"; gene "LOC115215851"; ID ""; gene_name "LOC115215851"; transcript_id "XM_029785189.2"; product "tuberin-like, transcript variant X1"; exon_number "19"; model_evidence "Supporting evidence includes similarity to: 13 Proteins, and 100% coverage of the annotated genomic feature by RNAseq alignments, including 5 samples with support for all annotated introns";
NC_043005.1	Gnomon	exon	96237162	96237274	.	-	.	gene_id "LOC115215851"; db_xref "GeneID:115215851"; gbkey "mRNA"; gene "LOC115215851"; ID ""; gene_name "LOC115215851"; transcript_id "XM_029785189.2"; product "tuberin-like, transcript variant X1"; exon_number "18"; model_evidence "Supporting evidence includes similarity to: 13 Proteins, and 100% coverage of the annotated genomic feature by RNAseq alignments, including 5 samples with support for all annotated introns";
NC_043005.1	Gnomon	exon	96237997	96238119	.	-	.	gene_id "LOC115215851"; db_xref "GeneID:115215851"; gbkey "mRNA"; gene "LOC115215851"; ID ""; gene_name "LOC115215851"; transcript_id "XM_029785189.2"; product "tuberin-like, transcript variant X1"; exon_number "17"; model_evidence "Supporting evidence includes similarity to: 13 Proteins, and 100% coverage of the annotated genomic feature by RNAseq alignments, including 5 samples with support for all annotated introns";
NC_043005.1	Gnomon	exon	96239096	96239221	.	-	.	gene_id "LOC115215851"; db_xref "GeneID:115215851"; gbkey "mRNA"; gene "LOC115215851"; ID ""; gene_name "LOC115215851"; transcript_id "XM_029785189.2"; product "tuberin-like, transcript variant X1"; exon_number "16"; model_evidence "Supporting evidence includes similarity to: 13 Proteins, and 100% coverage of the annotated genomic feature by RNAseq alignments, including 5 samples with support for all annotated introns";
NC_043005.1	Gnomon	exon	96240726	96240872	.	-	.	gene_id "LOC115215851"; db_xref "GeneID:115215851"; gbkey "mRNA"; gene "LOC115215851"; ID ""; gene_name "LOC115215851"; transcript_id "XM_029785189.2"; product "tuberin-like, transcript variant X1"; exon_number "15"; model_evidence "Supporting evidence includes similarity to: 13 Proteins, and 100% coverage of the annotated genomic feature by RNAseq alignments, including 5 samples with support for all annotated introns";
NC_043005.1	Gnomon	exon	96241874	96241955	.	-	.	gene_id "LOC115215851"; db_xref "GeneID:115215851"; gbkey "mRNA"; gene "LOC115215851"; ID ""; gene_name "LOC115215851"; transcript_id "XM_029785189.2"; product "tuberin-like, transcript variant X1"; exon_number "14"; model_evidence "Supporting evidence includes similarity to: 13 Proteins, and 100% coverage of the annotated genomic feature by RNAseq alignments, including 5 samples with support for all annotated introns";
NC_043005.1	Gnomon	exon	96245713	96245816	.	-	.	gene_id "LOC115215851"; db_xref "GeneID:115215851"; gbkey "mRNA"; gene "LOC115215851"; ID ""; gene_name "LOC115215851"; transcript_id "XM_029785189.2"; product "tuberin-like, transcript variant X1"; exon_number "13"; model_evidence "Supporting evidence includes similarity to: 13 Proteins, and 100% coverage of the annotated genomic feature by RNAseq alignments, including 5 samples with support for all annotated introns";
NC_043005.1	Gnomon	exon	96246590	96246733	.	-	.	gene_id "LOC115215851"; db_xref "GeneID:115215851"; gbkey "mRNA"; gene "LOC115215851"; ID ""; gene_name "LOC115215851"; transcript_id "XM_029785189.2"; product "tuberin-like, transcript variant X1"; exon_number "12"; model_evidence "Supporting evidence includes similarity to: 13 Proteins, and 100% coverage of the annotated genomic feature by RNAseq alignments, including 5 samples with support for all annotated introns";
NC_043005.1	Gnomon	exon	96248250	96248393	.	-	.	gene_id "LOC115215851"; db_xref "GeneID:115215851"; gbkey "mRNA"; gene "LOC115215851"; ID ""; gene_name "LOC115215851"; transcript_id "XM_029785189.2"; product "tuberin-like, transcript variant X1"; exon_number "11"; model_evidence "Supporting evidence includes similarity to: 13 Proteins, and 100% coverage of the annotated genomic feature by RNAseq alignments, including 5 samples with support for all annotated introns";
NC_043005.1	Gnomon	exon	96248892	96249018	.	-	.	gene_id "LOC115215851"; db_xref "GeneID:115215851"; gbkey "mRNA"; gene "LOC115215851"; ID ""; gene_name "LOC115215851"; transcript_id "XM_029785189.2"; product "tuberin-like, transcript variant X1"; exon_number "10"; model_evidence "Supporting evidence includes similarity to: 13 Proteins, and 100% coverage of the annotated genomic feature by RNAseq alignments, including 5 samples with support for all annotated introns";
NC_043005.1	Gnomon	exon	96250802	96250875	.	-	.	gene_id "LOC115215851"; db_xref "GeneID:115215851"; gbkey "mRNA"; gene "LOC115215851"; ID ""; gene_name "LOC115215851"; transcript_id "XM_029785189.2"; product "tuberin-like, transcript variant X1"; exon_number "9"; model_evidence "Supporting evidence includes similarity to: 13 Proteins, and 100% coverage of the annotated genomic feature by RNAseq alignments, including 5 samples with support for all annotated introns";
NC_043005.1	Gnomon	exon	96251724	96251849	.	-	.	gene_id "LOC115215851"; db_xref "GeneID:115215851"; gbkey "mRNA"; gene "LOC115215851"; ID ""; gene_name "LOC115215851"; transcript_id "XM_029785189.2"; product "tuberin-like, transcript variant X1"; exon_number "8"; model_evidence "Supporting evidence includes similarity to: 13 Proteins, and 100% coverage of the annotated genomic feature by RNAseq alignments, including 5 samples with support for all annotated introns";
NC_043005.1	Gnomon	exon	96253015	96253063	.	-	.	gene_id "LOC115215851"; db_xref "GeneID:115215851"; gbkey "mRNA"; gene "LOC115215851"; ID ""; gene_name "LOC115215851"; transcript_id "XM_029785189.2"; product "tuberin-like, transcript variant X1"; exon_number "7"; model_evidence "Supporting evidence includes similarity to: 13 Proteins, and 100% coverage of the annotated genomic feature by RNAseq alignments, including 5 samples with support for all annotated introns";
NC_043005.1	Gnomon	exon	96255617	96255749	.	-	.	gene_id "LOC115215851"; db_xref "GeneID:115215851"; gbkey "mRNA"; gene "LOC115215851"; ID ""; gene_name "LOC115215851"; transcript_id "XM_029785189.2"; product "tuberin-like, transcript variant X1"; exon_number "6"; model_evidence "Supporting evidence includes similarity to: 13 Proteins, and 100% coverage of the annotated genomic feature by RNAseq alignments, including 5 samples with support for all annotated introns";
NC_043005.1	Gnomon	exon	96257428	96257492	.	-	.	gene_id "LOC115215851"; db_xref "GeneID:115215851"; gbkey "mRNA"; gene "LOC115215851"; ID ""; gene_name "LOC115215851"; transcript_id "XM_029785189.2"; product "tuberin-like, transcript variant X1"; exon_number "5"; model_evidence "Supporting evidence includes similarity to: 13 Proteins, and 100% coverage of the annotated genomic feature by RNAseq alignments, including 5 samples with support for all annotated introns";
NC_043005.1	Gnomon	exon	96257828	96257907	.	-	.	gene_id "LOC115215851"; db_xref "GeneID:115215851"; gbkey "mRNA"; gene "LOC115215851"; ID ""; gene_name "LOC115215851"; transcript_id "XM_029785189.2"; product "tuberin-like, transcript variant X1"; exon_number "4"; model_evidence "Supporting evidence includes similarity to: 13 Proteins, and 100% coverage of the annotated genomic feature by RNAseq alignments, including 5 samples with support for all annotated introns";
NC_043005.1	Gnomon	exon	96264704	96264811	.	-	.	gene_id "LOC115215851"; db_xref "GeneID:115215851"; gbkey "mRNA"; gene "LOC115215851"; ID ""; gene_name "LOC115215851"; transcript_id "XM_029785189.2"; product "tuberin-like, transcript variant X1"; exon_number "3"; model_evidence "Supporting evidence includes similarity to: 13 Proteins, and 100% coverage of the annotated genomic feature by RNAseq alignments, including 5 samples with support for all annotated introns";
NC_043005.1	Gnomon	exon	96283026	96283112	.	-	.	gene_id "LOC115215851"; db_xref "GeneID:115215851"; gbkey "mRNA"; gene "LOC115215851"; ID ""; gene_name "LOC115215851"; transcript_id "XM_029785189.2"; product "tuberin-like, transcript variant X1"; exon_number "2"; model_evidence "Supporting evidence includes similarity to: 13 Proteins, and 100% coverage of the annotated genomic feature by RNAseq alignments, including 5 samples with support for all annotated introns";
NC_043005.1	Gnomon	exon	96315520	96315730	.	-	.	gene_id "LOC115215851"; db_xref "GeneID:115215851"; gbkey "mRNA"; gene "LOC115215851"; ID ""; gene_name "LOC115215851"; transcript_id "XM_029785189.2"; product "tuberin-like, transcript variant X1"; exon_number "1"; model_evidence "Supporting evidence includes similarity to: 13 Proteins, and 100% coverage of the annotated genomic feature by RNAseq alignments, including 5 samples with support for all annotated introns";
NC_043005.1	Gnomon	start_codon	96315655	96315657	.	-	0	gene_id "LOC115215851"; db_xref "GeneID:115215851"; gbkey "CDS"; gene "LOC115215851"; ID ""; gene_name "LOC115215851"; transcript_id "XM_029785189.2"; product "tuberin-like isoform X1"; protein_id "XP_029641049.1"; exon_number "1";
NC_043005.1	Gnomon	stop_codon	96195449	96195451	.	-	0	gene_id "LOC115215851"; db_xref "GeneID:115215851"; gbkey "CDS"; gene "LOC115215851"; ID ""; gene_name "LOC115215851"; transcript_id "XM_029785189.2"; product "tuberin-like isoform X1"; protein_id "XP_029641049.1"; exon_number "38";
NC_043005.1	Gnomon	transcript	96195194	96315730	.	-	.	gene_id "LOC115215851"; ID "XM_029785190.2"; gene_name "LOC115215851"; transcript_id "XM_029785190.2";
NC_043005.1	Gnomon	CDS	96195452	96195646	.	-	0	gene_id "LOC115215851"; db_xref "GeneID:115215851"; gbkey "CDS"; gene "LOC115215851"; ID ""; gene_name "LOC115215851"; transcript_id "XM_029785190.2"; product "tuberin-like isoform X2"; protein_id "XP_029641050.1"; exon_number "38";
NC_043005.1	Gnomon	CDS	96196268	96196356	.	-	2	gene_id "LOC115215851"; db_xref "GeneID:115215851"; gbkey "CDS"; gene "LOC115215851"; ID ""; gene_name "LOC115215851"; transcript_id "XM_029785190.2"; product "tuberin-like isoform X2"; protein_id "XP_029641050.1"; exon_number "37";
NC_043005.1	Gnomon	CDS	96197856	96197882	.	-	2	gene_id "LOC115215851"; db_xref "GeneID:115215851"; gbkey "CDS"; gene "LOC115215851"; ID ""; gene_name "LOC115215851"; transcript_id "XM_029785190.2"; product "tuberin-like isoform X2"; protein_id "XP_029641050.1"; exon_number "36";
NC_043005.1	Gnomon	CDS	96200452	96200539	.	-	0	gene_id "LOC115215851"; db_xref "GeneID:115215851"; gbkey "CDS"; gene "LOC115215851"; ID ""; gene_name "LOC115215851"; transcript_id "XM_029785190.2"; product "tuberin-like isoform X2"; protein_id "XP_029641050.1"; exon_number "35";
NC_043005.1	Gnomon	CDS	96204791	96204930	.	-	2	gene_id "LOC115215851"; db_xref "GeneID:115215851"; gbkey "CDS"; gene "LOC115215851"; ID ""; gene_name "LOC115215851"; transcript_id "XM_029785190.2"; product "tuberin-like isoform X2"; protein_id "XP_029641050.1"; exon_number "34";
NC_043005.1	Gnomon	CDS	96205828	96206017	.	-	0	gene_id "LOC115215851"; db_xref "GeneID:115215851"; gbkey "CDS"; gene "LOC115215851"; ID ""; gene_name "LOC115215851"; transcript_id "XM_029785190.2"; product "tuberin-like isoform X2"; protein_id "XP_029641050.1"; exon_number "33";
NC_043005.1	Gnomon	CDS	96207869	96207955	.	-	0	gene_id "LOC115215851"; db_xref "GeneID:115215851"; gbkey "CDS"; gene "LOC115215851"; ID ""; gene_name "LOC115215851"; transcript_id "XM_029785190.2"; product "tuberin-like isoform X2"; protein_id "XP_029641050.1"; exon_number "32";
NC_043005.1	Gnomon	CDS	96209510	96209908	.	-	0	gene_id "LOC115215851"; db_xref "GeneID:115215851"; gbkey "CDS"; gene "LOC115215851"; ID ""; gene_name "LOC115215851"; transcript_id "XM_029785190.2"; product "tuberin-like isoform X2"; protein_id "XP_029641050.1"; exon_number "31";
NC_043005.1	Gnomon	CDS	96218277	96218348	.	-	0	gene_id "LOC115215851"; db_xref "GeneID:115215851"; gbkey "CDS"; gene "LOC115215851"; ID ""; gene_name "LOC115215851"; transcript_id "XM_029785190.2"; product "tuberin-like isoform X2"; protein_id "XP_029641050.1"; exon_number "30";
NC_043005.1	Gnomon	CDS	96219801	96219877	.	-	2	gene_id "LOC115215851"; db_xref "GeneID:115215851"; gbkey "CDS"; gene "LOC115215851"; ID ""; gene_name "LOC115215851"; transcript_id "XM_029785190.2"; product "tuberin-like isoform X2"; protein_id "XP_029641050.1"; exon_number "29";
NC_043005.1	Gnomon	CDS	96220538	96220888	.	-	2	gene_id "LOC115215851"; db_xref "GeneID:115215851"; gbkey "CDS"; gene "LOC115215851"; ID ""; gene_name "LOC115215851"; transcript_id "XM_029785190.2"; product "tuberin-like isoform X2"; protein_id "XP_029641050.1"; exon_number "28";
NC_043005.1	Gnomon	CDS	96222575	96223008	.	-	1	gene_id "LOC115215851"; db_xref "GeneID:115215851"; gbkey "CDS"; gene "LOC115215851"; ID ""; gene_name "LOC115215851"; transcript_id "XM_029785190.2"; product "tuberin-like isoform X2"; protein_id "XP_029641050.1"; exon_number "27";
NC_043005.1	Gnomon	CDS	96224899	96225051	.	-	1	gene_id "LOC115215851"; db_xref "GeneID:115215851"; gbkey "CDS"; gene "LOC115215851"; ID ""; gene_name "LOC115215851"; transcript_id "XM_029785190.2"; product "tuberin-like isoform X2"; protein_id "XP_029641050.1"; exon_number "26";
NC_043005.1	Gnomon	CDS	96227583	96227725	.	-	0	gene_id "LOC115215851"; db_xref "GeneID:115215851"; gbkey "CDS"; gene "LOC115215851"; ID ""; gene_name "LOC115215851"; transcript_id "XM_029785190.2"; product "tuberin-like isoform X2"; protein_id "XP_029641050.1"; exon_number "25";
NC_043005.1	Gnomon	CDS	96228008	96228110	.	-	1	gene_id "LOC115215851"; db_xref "GeneID:115215851"; gbkey "CDS"; gene "LOC115215851"; ID ""; gene_name "LOC115215851"; transcript_id "XM_029785190.2"; product "tuberin-like isoform X2"; protein_id "XP_029641050.1"; exon_number "24";
NC_043005.1	Gnomon	CDS	96229056	96229149	.	-	2	gene_id "LOC115215851"; db_xref "GeneID:115215851"; gbkey "CDS"; gene "LOC115215851"; ID ""; gene_name "LOC115215851"; transcript_id "XM_029785190.2"; product "tuberin-like isoform X2"; protein_id "XP_029641050.1"; exon_number "23";
NC_043005.1	Gnomon	CDS	96230780	96230969	.	-	0	gene_id "LOC115215851"; db_xref "GeneID:115215851"; gbkey "CDS"; gene "LOC115215851"; ID ""; gene_name "LOC115215851"; transcript_id "XM_029785190.2"; product "tuberin-like isoform X2"; protein_id "XP_029641050.1"; exon_number "22";
NC_043005.1	Gnomon	CDS	96232393	96232533	.	-	0	gene_id "LOC115215851"; db_xref "GeneID:115215851"; gbkey "CDS"; gene "LOC115215851"; ID ""; gene_name "LOC115215851"; transcript_id "XM_029785190.2"; product "tuberin-like isoform X2"; protein_id "XP_029641050.1"; exon_number "21";
NC_043005.1	Gnomon	CDS	96234062	96234187	.	-	0	gene_id "LOC115215851"; db_xref "GeneID:115215851"; gbkey "CDS"; gene "LOC115215851"; ID ""; gene_name "LOC115215851"; transcript_id "XM_029785190.2"; product "tuberin-like isoform X2"; protein_id "XP_029641050.1"; exon_number "20";
NC_043005.1	Gnomon	CDS	96235225	96235357	.	-	1	gene_id "LOC115215851"; db_xref "GeneID:115215851"; gbkey "CDS"; gene "LOC115215851"; ID ""; gene_name "LOC115215851"; transcript_id "XM_029785190.2"; product "tuberin-like isoform X2"; protein_id "XP_029641050.1"; exon_number "19";
NC_043005.1	Gnomon	CDS	96237162	96237274	.	-	0	gene_id "LOC115215851"; db_xref "GeneID:115215851"; gbkey "CDS"; gene "LOC115215851"; ID ""; gene_name "LOC115215851"; transcript_id "XM_029785190.2"; product "tuberin-like isoform X2"; protein_id "XP_029641050.1"; exon_number "18";
NC_043005.1	Gnomon	CDS	96237997	96238119	.	-	0	gene_id "LOC115215851"; db_xref "GeneID:115215851"; gbkey "CDS"; gene "LOC115215851"; ID ""; gene_name "LOC115215851"; transcript_id "XM_029785190.2"; product "tuberin-like isoform X2"; protein_id "XP_029641050.1"; exon_number "17";
NC_043005.1	Gnomon	CDS	96239096	96239221	.	-	0	gene_id "LOC115215851"; db_xref "GeneID:115215851"; gbkey "CDS"; gene "LOC115215851"; ID ""; gene_name "LOC115215851"; transcript_id "XM_029785190.2"; product "tuberin-like isoform X2"; protein_id "XP_029641050.1"; exon_number "16";
NC_043005.1	Gnomon	CDS	96240726	96240872	.	-	0	gene_id "LOC115215851"; db_xref "GeneID:115215851"; gbkey "CDS"; gene "LOC115215851"; ID ""; gene_name "LOC115215851"; transcript_id "XM_029785190.2"; product "tuberin-like isoform X2"; protein_id "XP_029641050.1"; exon_number "15";
NC_043005.1	Gnomon	CDS	96241874	96241955	.	-	1	gene_id "LOC115215851"; db_xref "GeneID:115215851"; gbkey "CDS"; gene "LOC115215851"; ID ""; gene_name "LOC115215851"; transcript_id "XM_029785190.2"; product "tuberin-like isoform X2"; protein_id "XP_029641050.1"; exon_number "14";
NC_043005.1	Gnomon	CDS	96245713	96245816	.	-	0	gene_id "LOC115215851"; db_xref "GeneID:115215851"; gbkey "CDS"; gene "LOC115215851"; ID ""; gene_name "LOC115215851"; transcript_id "XM_029785190.2"; product "tuberin-like isoform X2"; protein_id "XP_029641050.1"; exon_number "13";
NC_043005.1	Gnomon	CDS	96246590	96246733	.	-	0	gene_id "LOC115215851"; db_xref "GeneID:115215851"; gbkey "CDS"; gene "LOC115215851"; ID ""; gene_name "LOC115215851"; transcript_id "XM_029785190.2"; product "tuberin-like isoform X2"; protein_id "XP_029641050.1"; exon_number "12";
NC_043005.1	Gnomon	CDS	96248250	96248393	.	-	0	gene_id "LOC115215851"; db_xref "GeneID:115215851"; gbkey "CDS"; gene "LOC115215851"; ID ""; gene_name "LOC115215851"; transcript_id "XM_029785190.2"; product "tuberin-like isoform X2"; protein_id "XP_029641050.1"; exon_number "11";
NC_043005.1	Gnomon	CDS	96248892	96249018	.	-	1	gene_id "LOC115215851"; db_xref "GeneID:115215851"; gbkey "CDS"; gene "LOC115215851"; ID ""; gene_name "LOC115215851"; transcript_id "XM_029785190.2"; product "tuberin-like isoform X2"; protein_id "XP_029641050.1"; exon_number "10";
NC_043005.1	Gnomon	CDS	96250802	96250875	.	-	0	gene_id "LOC115215851"; db_xref "GeneID:115215851"; gbkey "CDS"; gene "LOC115215851"; ID ""; gene_name "LOC115215851"; transcript_id "XM_029785190.2"; product "tuberin-like isoform X2"; protein_id "XP_029641050.1"; exon_number "9";
NC_043005.1	Gnomon	CDS	96251724	96251849	.	-	0	gene_id "LOC115215851"; db_xref "GeneID:115215851"; gbkey "CDS"; gene "LOC115215851"; ID ""; gene_name "LOC115215851"; transcript_id "XM_029785190.2"; product "tuberin-like isoform X2"; protein_id "XP_029641050.1"; exon_number "8";
NC_043005.1	Gnomon	CDS	96253015	96253063	.	-	1	gene_id "LOC115215851"; db_xref "GeneID:115215851"; gbkey "CDS"; gene "LOC115215851"; ID ""; gene_name "LOC115215851"; transcript_id "XM_029785190.2"; product "tuberin-like isoform X2"; protein_id "XP_029641050.1"; exon_number "7";
NC_043005.1	Gnomon	CDS	96255617	96255749	.	-	2	gene_id "LOC115215851"; db_xref "GeneID:115215851"; gbkey "CDS"; gene "LOC115215851"; ID ""; gene_name "LOC115215851"; transcript_id "XM_029785190.2"; product "tuberin-like isoform X2"; protein_id "XP_029641050.1"; exon_number "6";
NC_043005.1	Gnomon	CDS	96257428	96257492	.	-	1	gene_id "LOC115215851"; db_xref "GeneID:115215851"; gbkey "CDS"; gene "LOC115215851"; ID ""; gene_name "LOC115215851"; transcript_id "XM_029785190.2"; product "tuberin-like isoform X2"; protein_id "XP_029641050.1"; exon_number "5";
NC_043005.1	Gnomon	CDS	96257828	96257907	.	-	0	gene_id "LOC115215851"; db_xref "GeneID:115215851"; gbkey "CDS"; gene "LOC115215851"; ID ""; gene_name "LOC115215851"; transcript_id "XM_029785190.2"; product "tuberin-like isoform X2"; protein_id "XP_029641050.1"; exon_number "4";
NC_043005.1	Gnomon	CDS	96264704	96264811	.	-	0	gene_id "LOC115215851"; db_xref "GeneID:115215851"; gbkey "CDS"; gene "LOC115215851"; ID ""; gene_name "LOC115215851"; transcript_id "XM_029785190.2"; product "tuberin-like isoform X2"; protein_id "XP_029641050.1"; exon_number "3";
NC_043005.1	Gnomon	CDS	96283026	96283112	.	-	0	gene_id "LOC115215851"; db_xref "GeneID:115215851"; gbkey "CDS"; gene "LOC115215851"; ID ""; gene_name "LOC115215851"; transcript_id "XM_029785190.2"; product "tuberin-like isoform X2"; protein_id "XP_029641050.1"; exon_number "2";
NC_043005.1	Gnomon	CDS	96315520	96315657	.	-	0	gene_id "LOC115215851"; db_xref "GeneID:115215851"; gbkey "CDS"; gene "LOC115215851"; ID ""; gene_name "LOC115215851"; transcript_id "XM_029785190.2"; product "tuberin-like isoform X2"; protein_id "XP_029641050.1"; exon_number "1";
NC_043005.1	Gnomon	exon	96195194	96195646	.	-	.	gene_id "LOC115215851"; db_xref "GeneID:115215851"; gbkey "mRNA"; gene "LOC115215851"; ID ""; gene_name "LOC115215851"; transcript_id "XM_029785190.2"; product "tuberin-like, transcript variant X2"; exon_number "38"; model_evidence "Supporting evidence includes similarity to: 13 Proteins, and 100% coverage of the annotated genomic feature by RNAseq alignments, including 7 samples with support for all annotated introns";
NC_043005.1	Gnomon	exon	96196268	96196356	.	-	.	gene_id "LOC115215851"; db_xref "GeneID:115215851"; gbkey "mRNA"; gene "LOC115215851"; ID ""; gene_name "LOC115215851"; transcript_id "XM_029785190.2"; product "tuberin-like, transcript variant X2"; exon_number "37"; model_evidence "Supporting evidence includes similarity to: 13 Proteins, and 100% coverage of the annotated genomic feature by RNAseq alignments, including 7 samples with support for all annotated introns";
NC_043005.1	Gnomon	exon	96197856	96197882	.	-	.	gene_id "LOC115215851"; db_xref "GeneID:115215851"; gbkey "mRNA"; gene "LOC115215851"; ID ""; gene_name "LOC115215851"; transcript_id "XM_029785190.2"; product "tuberin-like, transcript variant X2"; exon_number "36"; model_evidence "Supporting evidence includes similarity to: 13 Proteins, and 100% coverage of the annotated genomic feature by RNAseq alignments, including 7 samples with support for all annotated introns";
NC_043005.1	Gnomon	exon	96200452	96200539	.	-	.	gene_id "LOC115215851"; db_xref "GeneID:115215851"; gbkey "mRNA"; gene "LOC115215851"; ID ""; gene_name "LOC115215851"; transcript_id "XM_029785190.2"; product "tuberin-like, transcript variant X2"; exon_number "35"; model_evidence "Supporting evidence includes similarity to: 13 Proteins, and 100% coverage of the annotated genomic feature by RNAseq alignments, including 7 samples with support for all annotated introns";
NC_043005.1	Gnomon	exon	96204791	96204930	.	-	.	gene_id "LOC115215851"; db_xref "GeneID:115215851"; gbkey "mRNA"; gene "LOC115215851"; ID ""; gene_name "LOC115215851"; transcript_id "XM_029785190.2"; product "tuberin-like, transcript variant X2"; exon_number "34"; model_evidence "Supporting evidence includes similarity to: 13 Proteins, and 100% coverage of the annotated genomic feature by RNAseq alignments, including 7 samples with support for all annotated introns";
NC_043005.1	Gnomon	exon	96205828	96206017	.	-	.	gene_id "LOC115215851"; db_xref "GeneID:115215851"; gbkey "mRNA"; gene "LOC115215851"; ID ""; gene_name "LOC115215851"; transcript_id "XM_029785190.2"; product "tuberin-like, transcript variant X2"; exon_number "33"; model_evidence "Supporting evidence includes similarity to: 13 Proteins, and 100% coverage of the annotated genomic feature by RNAseq alignments, including 7 samples with support for all annotated introns";
NC_043005.1	Gnomon	exon	96207869	96207955	.	-	.	gene_id "LOC115215851"; db_xref "GeneID:115215851"; gbkey "mRNA"; gene "LOC115215851"; ID ""; gene_name "LOC115215851"; transcript_id "XM_029785190.2"; product "tuberin-like, transcript variant X2"; exon_number "32"; model_evidence "Supporting evidence includes similarity to: 13 Proteins, and 100% coverage of the annotated genomic feature by RNAseq alignments, including 7 samples with support for all annotated introns";
NC_043005.1	Gnomon	exon	96209510	96209908	.	-	.	gene_id "LOC115215851"; db_xref "GeneID:115215851"; gbkey "mRNA"; gene "LOC115215851"; ID ""; gene_name "LOC115215851"; transcript_id "XM_029785190.2"; product "tuberin-like, transcript variant X2"; exon_number "31"; model_evidence "Supporting evidence includes similarity to: 13 Proteins, and 100% coverage of the annotated genomic feature by RNAseq alignments, including 7 samples with support for all annotated introns";
NC_043005.1	Gnomon	exon	96218277	96218348	.	-	.	gene_id "LOC115215851"; db_xref "GeneID:115215851"; gbkey "mRNA"; gene "LOC115215851"; ID ""; gene_name "LOC115215851"; transcript_id "XM_029785190.2"; product "tuberin-like, transcript variant X2"; exon_number "30"; model_evidence "Supporting evidence includes similarity to: 13 Proteins, and 100% coverage of the annotated genomic feature by RNAseq alignments, including 7 samples with support for all annotated introns";
NC_043005.1	Gnomon	exon	96219801	96219877	.	-	.	gene_id "LOC115215851"; db_xref "GeneID:115215851"; gbkey "mRNA"; gene "LOC115215851"; ID ""; gene_name "LOC115215851"; transcript_id "XM_029785190.2"; product "tuberin-like, transcript variant X2"; exon_number "29"; model_evidence "Supporting evidence includes similarity to: 13 Proteins, and 100% coverage of the annotated genomic feature by RNAseq alignments, including 7 samples with support for all annotated introns";
NC_043005.1	Gnomon	exon	96220538	96220888	.	-	.	gene_id "LOC115215851"; db_xref "GeneID:115215851"; gbkey "mRNA"; gene "LOC115215851"; ID ""; gene_name "LOC115215851"; transcript_id "XM_029785190.2"; product "tuberin-like, transcript variant X2"; exon_number "28"; model_evidence "Supporting evidence includes similarity to: 13 Proteins, and 100% coverage of the annotated genomic feature by RNAseq alignments, including 7 samples with support for all annotated introns";
NC_043005.1	Gnomon	exon	96222575	96223008	.	-	.	gene_id "LOC115215851"; db_xref "GeneID:115215851"; gbkey "mRNA"; gene "LOC115215851"; ID ""; gene_name "LOC115215851"; transcript_id "XM_029785190.2"; product "tuberin-like, transcript variant X2"; exon_number "27"; model_evidence "Supporting evidence includes similarity to: 13 Proteins, and 100% coverage of the annotated genomic feature by RNAseq alignments, including 7 samples with support for all annotated introns";
NC_043005.1	Gnomon	exon	96224899	96225051	.	-	.	gene_id "LOC115215851"; db_xref "GeneID:115215851"; gbkey "mRNA"; gene "LOC115215851"; ID ""; gene_name "LOC115215851"; transcript_id "XM_029785190.2"; product "tuberin-like, transcript variant X2"; exon_number "26"; model_evidence "Supporting evidence includes similarity to: 13 Proteins, and 100% coverage of the annotated genomic feature by RNAseq alignments, including 7 samples with support for all annotated introns";
NC_043005.1	Gnomon	exon	96227583	96227725	.	-	.	gene_id "LOC115215851"; db_xref "GeneID:115215851"; gbkey "mRNA"; gene "LOC115215851"; ID ""; gene_name "LOC115215851"; transcript_id "XM_029785190.2"; product "tuberin-like, transcript variant X2"; exon_number "25"; model_evidence "Supporting evidence includes similarity to: 13 Proteins, and 100% coverage of the annotated genomic feature by RNAseq alignments, including 7 samples with support for all annotated introns";
NC_043005.1	Gnomon	exon	96228008	96228110	.	-	.	gene_id "LOC115215851"; db_xref "GeneID:115215851"; gbkey "mRNA"; gene "LOC115215851"; ID ""; gene_name "LOC115215851"; transcript_id "XM_029785190.2"; product "tuberin-like, transcript variant X2"; exon_number "24"; model_evidence "Supporting evidence includes similarity to: 13 Proteins, and 100% coverage of the annotated genomic feature by RNAseq alignments, including 7 samples with support for all annotated introns";
NC_043005.1	Gnomon	exon	96229056	96229149	.	-	.	gene_id "LOC115215851"; db_xref "GeneID:115215851"; gbkey "mRNA"; gene "LOC115215851"; ID ""; gene_name "LOC115215851"; transcript_id "XM_029785190.2"; product "tuberin-like, transcript variant X2"; exon_number "23"; model_evidence "Supporting evidence includes similarity to: 13 Proteins, and 100% coverage of the annotated genomic feature by RNAseq alignments, including 7 samples with support for all annotated introns";
NC_043005.1	Gnomon	exon	96230780	96230969	.	-	.	gene_id "LOC115215851"; db_xref "GeneID:115215851"; gbkey "mRNA"; gene "LOC115215851"; ID ""; gene_name "LOC115215851"; transcript_id "XM_029785190.2"; product "tuberin-like, transcript variant X2"; exon_number "22"; model_evidence "Supporting evidence includes similarity to: 13 Proteins, and 100% coverage of the annotated genomic feature by RNAseq alignments, including 7 samples with support for all annotated introns";
NC_043005.1	Gnomon	exon	96232393	96232533	.	-	.	gene_id "LOC115215851"; db_xref "GeneID:115215851"; gbkey "mRNA"; gene "LOC115215851"; ID ""; gene_name "LOC115215851"; transcript_id "XM_029785190.2"; product "tuberin-like, transcript variant X2"; exon_number "21"; model_evidence "Supporting evidence includes similarity to: 13 Proteins, and 100% coverage of the annotated genomic feature by RNAseq alignments, including 7 samples with support for all annotated introns";
NC_043005.1	Gnomon	exon	96234062	96234187	.	-	.	gene_id "LOC115215851"; db_xref "GeneID:115215851"; gbkey "mRNA"; gene "LOC115215851"; ID ""; gene_name "LOC115215851"; transcript_id "XM_029785190.2"; product "tuberin-like, transcript variant X2"; exon_number "20"; model_evidence "Supporting evidence includes similarity to: 13 Proteins, and 100% coverage of the annotated genomic feature by RNAseq alignments, including 7 samples with support for all annotated introns";
NC_043005.1	Gnomon	exon	96235225	96235357	.	-	.	gene_id "LOC115215851"; db_xref "GeneID:115215851"; gbkey "mRNA"; gene "LOC115215851"; ID ""; gene_name "LOC115215851"; transcript_id "XM_029785190.2"; product "tuberin-like, transcript variant X2"; exon_number "19"; model_evidence "Supporting evidence includes similarity to: 13 Proteins, and 100% coverage of the annotated genomic feature by RNAseq alignments, including 7 samples with support for all annotated introns";
NC_043005.1	Gnomon	exon	96237162	96237274	.	-	.	gene_id "LOC115215851"; db_xref "GeneID:115215851"; gbkey "mRNA"; gene "LOC115215851"; ID ""; gene_name "LOC115215851"; transcript_id "XM_029785190.2"; product "tuberin-like, transcript variant X2"; exon_number "18"; model_evidence "Supporting evidence includes similarity to: 13 Proteins, and 100% coverage of the annotated genomic feature by RNAseq alignments, including 7 samples with support for all annotated introns";
NC_043005.1	Gnomon	exon	96237997	96238119	.	-	.	gene_id "LOC115215851"; db_xref "GeneID:115215851"; gbkey "mRNA"; gene "LOC115215851"; ID ""; gene_name "LOC115215851"; transcript_id "XM_029785190.2"; product "tuberin-like, transcript variant X2"; exon_number "17"; model_evidence "Supporting evidence includes similarity to: 13 Proteins, and 100% coverage of the annotated genomic feature by RNAseq alignments, including 7 samples with support for all annotated introns";
NC_043005.1	Gnomon	exon	96239096	96239221	.	-	.	gene_id "LOC115215851"; db_xref "GeneID:115215851"; gbkey "mRNA"; gene "LOC115215851"; ID ""; gene_name "LOC115215851"; transcript_id "XM_029785190.2"; product "tuberin-like, transcript variant X2"; exon_number "16"; model_evidence "Supporting evidence includes similarity to: 13 Proteins, and 100% coverage of the annotated genomic feature by RNAseq alignments, including 7 samples with support for all annotated introns";
NC_043005.1	Gnomon	exon	96240726	96240872	.	-	.	gene_id "LOC115215851"; db_xref "GeneID:115215851"; gbkey "mRNA"; gene "LOC115215851"; ID ""; gene_name "LOC115215851"; transcript_id "XM_029785190.2"; product "tuberin-like, transcript variant X2"; exon_number "15"; model_evidence "Supporting evidence includes similarity to: 13 Proteins, and 100% coverage of the annotated genomic feature by RNAseq alignments, including 7 samples with support for all annotated introns";
NC_043005.1	Gnomon	exon	96241874	96241955	.	-	.	gene_id "LOC115215851"; db_xref "GeneID:115215851"; gbkey "mRNA"; gene "LOC115215851"; ID ""; gene_name "LOC115215851"; transcript_id "XM_029785190.2"; product "tuberin-like, transcript variant X2"; exon_number "14"; model_evidence "Supporting evidence includes similarity to: 13 Proteins, and 100% coverage of the annotated genomic feature by RNAseq alignments, including 7 samples with support for all annotated introns";
NC_043005.1	Gnomon	exon	96245713	96245816	.	-	.	gene_id "LOC115215851"; db_xref "GeneID:115215851"; gbkey "mRNA"; gene "LOC115215851"; ID ""; gene_name "LOC115215851"; transcript_id "XM_029785190.2"; product "tuberin-like, transcript variant X2"; exon_number "13"; model_evidence "Supporting evidence includes similarity to: 13 Proteins, and 100% coverage of the annotated genomic feature by RNAseq alignments, including 7 samples with support for all annotated introns";
NC_043005.1	Gnomon	exon	96246590	96246733	.	-	.	gene_id "LOC115215851"; db_xref "GeneID:115215851"; gbkey "mRNA"; gene "LOC115215851"; ID ""; gene_name "LOC115215851"; transcript_id "XM_029785190.2"; product "tuberin-like, transcript variant X2"; exon_number "12"; model_evidence "Supporting evidence includes similarity to: 13 Proteins, and 100% coverage of the annotated genomic feature by RNAseq alignments, including 7 samples with support for all annotated introns";
NC_043005.1	Gnomon	exon	96248250	96248393	.	-	.	gene_id "LOC115215851"; db_xref "GeneID:115215851"; gbkey "mRNA"; gene "LOC115215851"; ID ""; gene_name "LOC115215851"; transcript_id "XM_029785190.2"; product "tuberin-like, transcript variant X2"; exon_number "11"; model_evidence "Supporting evidence includes similarity to: 13 Proteins, and 100% coverage of the annotated genomic feature by RNAseq alignments, including 7 samples with support for all annotated introns";
NC_043005.1	Gnomon	exon	96248892	96249018	.	-	.	gene_id "LOC115215851"; db_xref "GeneID:115215851"; gbkey "mRNA"; gene "LOC115215851"; ID ""; gene_name "LOC115215851"; transcript_id "XM_029785190.2"; product "tuberin-like, transcript variant X2"; exon_number "10"; model_evidence "Supporting evidence includes similarity to: 13 Proteins, and 100% coverage of the annotated genomic feature by RNAseq alignments, including 7 samples with support for all annotated introns";
NC_043005.1	Gnomon	exon	96250802	96250875	.	-	.	gene_id "LOC115215851"; db_xref "GeneID:115215851"; gbkey "mRNA"; gene "LOC115215851"; ID ""; gene_name "LOC115215851"; transcript_id "XM_029785190.2"; product "tuberin-like, transcript variant X2"; exon_number "9"; model_evidence "Supporting evidence includes similarity to: 13 Proteins, and 100% coverage of the annotated genomic feature by RNAseq alignments, including 7 samples with support for all annotated introns";
NC_043005.1	Gnomon	exon	96251724	96251849	.	-	.	gene_id "LOC115215851"; db_xref "GeneID:115215851"; gbkey "mRNA"; gene "LOC115215851"; ID ""; gene_name "LOC115215851"; transcript_id "XM_029785190.2"; product "tuberin-like, transcript variant X2"; exon_number "8"; model_evidence "Supporting evidence includes similarity to: 13 Proteins, and 100% coverage of the annotated genomic feature by RNAseq alignments, including 7 samples with support for all annotated introns";
NC_043005.1	Gnomon	exon	96253015	96253063	.	-	.	gene_id "LOC115215851"; db_xref "GeneID:115215851"; gbkey "mRNA"; gene "LOC115215851"; ID ""; gene_name "LOC115215851"; transcript_id "XM_029785190.2"; product "tuberin-like, transcript variant X2"; exon_number "7"; model_evidence "Supporting evidence includes similarity to: 13 Proteins, and 100% coverage of the annotated genomic feature by RNAseq alignments, including 7 samples with support for all annotated introns";
NC_043005.1	Gnomon	exon	96255617	96255749	.	-	.	gene_id "LOC115215851"; db_xref "GeneID:115215851"; gbkey "mRNA"; gene "LOC115215851"; ID ""; gene_name "LOC115215851"; transcript_id "XM_029785190.2"; product "tuberin-like, transcript variant X2"; exon_number "6"; model_evidence "Supporting evidence includes similarity to: 13 Proteins, and 100% coverage of the annotated genomic feature by RNAseq alignments, including 7 samples with support for all annotated introns";
NC_043005.1	Gnomon	exon	96257428	96257492	.	-	.	gene_id "LOC115215851"; db_xref "GeneID:115215851"; gbkey "mRNA"; gene "LOC115215851"; ID ""; gene_name "LOC115215851"; transcript_id "XM_029785190.2"; product "tuberin-like, transcript variant X2"; exon_number "5"; model_evidence "Supporting evidence includes similarity to: 13 Proteins, and 100% coverage of the annotated genomic feature by RNAseq alignments, including 7 samples with support for all annotated introns";
NC_043005.1	Gnomon	exon	96257828	96257907	.	-	.	gene_id "LOC115215851"; db_xref "GeneID:115215851"; gbkey "mRNA"; gene "LOC115215851"; ID ""; gene_name "LOC115215851"; transcript_id "XM_029785190.2"; product "tuberin-like, transcript variant X2"; exon_number "4"; model_evidence "Supporting evidence includes similarity to: 13 Proteins, and 100% coverage of the annotated genomic feature by RNAseq alignments, including 7 samples with support for all annotated introns";
NC_043005.1	Gnomon	exon	96264704	96264811	.	-	.	gene_id "LOC115215851"; db_xref "GeneID:115215851"; gbkey "mRNA"; gene "LOC115215851"; ID ""; gene_name "LOC115215851"; transcript_id "XM_029785190.2"; product "tuberin-like, transcript variant X2"; exon_number "3"; model_evidence "Supporting evidence includes similarity to: 13 Proteins, and 100% coverage of the annotated genomic feature by RNAseq alignments, including 7 samples with support for all annotated introns";
NC_043005.1	Gnomon	exon	96283026	96283112	.	-	.	gene_id "LOC115215851"; db_xref "GeneID:115215851"; gbkey "mRNA"; gene "LOC115215851"; ID ""; gene_name "LOC115215851"; transcript_id "XM_029785190.2"; product "tuberin-like, transcript variant X2"; exon_number "2"; model_evidence "Supporting evidence includes similarity to: 13 Proteins, and 100% coverage of the annotated genomic feature by RNAseq alignments, including 7 samples with support for all annotated introns";
NC_043005.1	Gnomon	exon	96315520	96315730	.	-	.	gene_id "LOC115215851"; db_xref "GeneID:115215851"; gbkey "mRNA"; gene "LOC115215851"; ID ""; gene_name "LOC115215851"; transcript_id "XM_029785190.2"; product "tuberin-like, transcript variant X2"; exon_number "1"; model_evidence "Supporting evidence includes similarity to: 13 Proteins, and 100% coverage of the annotated genomic feature by RNAseq alignments, including 7 samples with support for all annotated introns";
NC_043005.1	Gnomon	start_codon	96315655	96315657	.	-	0	gene_id "LOC115215851"; db_xref "GeneID:115215851"; gbkey "CDS"; gene "LOC115215851"; ID ""; gene_name "LOC115215851"; transcript_id "XM_029785190.2"; product "tuberin-like isoform X2"; protein_id "XP_029641050.1"; exon_number "1";
NC_043005.1	Gnomon	stop_codon	96195449	96195451	.	-	0	gene_id "LOC115215851"; db_xref "GeneID:115215851"; gbkey "CDS"; gene "LOC115215851"; ID ""; gene_name "LOC115215851"; transcript_id "XM_029785190.2"; product "tuberin-like isoform X2"; protein_id "XP_029641050.1"; exon_number "38";
NC_043005.1	Gnomon	transcript	96195194	96250874	.	-	.	gene_id "LOC115215851"; ID "XM_036506188.1"; gene_name "LOC115215851"; transcript_id "XM_036506188.1";
NC_043005.1	Gnomon	CDS	96195452	96195646	.	-	0	gene_id "LOC115215851"; db_xref "GeneID:115215851"; gbkey "CDS"; gene "LOC115215851"; ID ""; gene_name "LOC115215851"; transcript_id "XM_036506188.1"; product "tuberin-like isoform X3"; protein_id "XP_036362081.1"; exon_number "30";
NC_043005.1	Gnomon	CDS	96196268	96196356	.	-	2	gene_id "LOC115215851"; db_xref "GeneID:115215851"; gbkey "CDS"; gene "LOC115215851"; ID ""; gene_name "LOC115215851"; transcript_id "XM_036506188.1"; product "tuberin-like isoform X3"; protein_id "XP_036362081.1"; exon_number "29";
NC_043005.1	Gnomon	CDS	96197856	96197882	.	-	2	gene_id "LOC115215851"; db_xref "GeneID:115215851"; gbkey "CDS"; gene "LOC115215851"; ID ""; gene_name "LOC115215851"; transcript_id "XM_036506188.1"; product "tuberin-like isoform X3"; protein_id "XP_036362081.1"; exon_number "28";
NC_043005.1	Gnomon	CDS	96200452	96200539	.	-	0	gene_id "LOC115215851"; db_xref "GeneID:115215851"; gbkey "CDS"; gene "LOC115215851"; ID ""; gene_name "LOC115215851"; transcript_id "XM_036506188.1"; product "tuberin-like isoform X3"; protein_id "XP_036362081.1"; exon_number "27";
NC_043005.1	Gnomon	CDS	96204791	96204930	.	-	2	gene_id "LOC115215851"; db_xref "GeneID:115215851"; gbkey "CDS"; gene "LOC115215851"; ID ""; gene_name "LOC115215851"; transcript_id "XM_036506188.1"; product "tuberin-like isoform X3"; protein_id "XP_036362081.1"; exon_number "26";
NC_043005.1	Gnomon	CDS	96205828	96206017	.	-	0	gene_id "LOC115215851"; db_xref "GeneID:115215851"; gbkey "CDS"; gene "LOC115215851"; ID ""; gene_name "LOC115215851"; transcript_id "XM_036506188.1"; product "tuberin-like isoform X3"; protein_id "XP_036362081.1"; exon_number "25";
NC_043005.1	Gnomon	CDS	96207869	96207955	.	-	0	gene_id "LOC115215851"; db_xref "GeneID:115215851"; gbkey "CDS"; gene "LOC115215851"; ID ""; gene_name "LOC115215851"; transcript_id "XM_036506188.1"; product "tuberin-like isoform X3"; protein_id "XP_036362081.1"; exon_number "24";
NC_043005.1	Gnomon	CDS	96209510	96209908	.	-	0	gene_id "LOC115215851"; db_xref "GeneID:115215851"; gbkey "CDS"; gene "LOC115215851"; ID ""; gene_name "LOC115215851"; transcript_id "XM_036506188.1"; product "tuberin-like isoform X3"; protein_id "XP_036362081.1"; exon_number "23";
NC_043005.1	Gnomon	CDS	96217908	96218348	.	-	0	gene_id "LOC115215851"; db_xref "GeneID:115215851"; gbkey "CDS"; gene "LOC115215851"; ID ""; gene_name "LOC115215851"; transcript_id "XM_036506188.1"; product "tuberin-like isoform X3"; protein_id "XP_036362081.1"; exon_number "22";
NC_043005.1	Gnomon	CDS	96219801	96219877	.	-	2	gene_id "LOC115215851"; db_xref "GeneID:115215851"; gbkey "CDS"; gene "LOC115215851"; ID ""; gene_name "LOC115215851"; transcript_id "XM_036506188.1"; product "tuberin-like isoform X3"; protein_id "XP_036362081.1"; exon_number "21";
NC_043005.1	Gnomon	CDS	96220538	96220888	.	-	2	gene_id "LOC115215851"; db_xref "GeneID:115215851"; gbkey "CDS"; gene "LOC115215851"; ID ""; gene_name "LOC115215851"; transcript_id "XM_036506188.1"; product "tuberin-like isoform X3"; protein_id "XP_036362081.1"; exon_number "20";
NC_043005.1	Gnomon	CDS	96222575	96223008	.	-	1	gene_id "LOC115215851"; db_xref "GeneID:115215851"; gbkey "CDS"; gene "LOC115215851"; ID ""; gene_name "LOC115215851"; transcript_id "XM_036506188.1"; product "tuberin-like isoform X3"; protein_id "XP_036362081.1"; exon_number "19";
NC_043005.1	Gnomon	CDS	96224899	96225051	.	-	1	gene_id "LOC115215851"; db_xref "GeneID:115215851"; gbkey "CDS"; gene "LOC115215851"; ID ""; gene_name "LOC115215851"; transcript_id "XM_036506188.1"; product "tuberin-like isoform X3"; protein_id "XP_036362081.1"; exon_number "18";
NC_043005.1	Gnomon	CDS	96227583	96227725	.	-	0	gene_id "LOC115215851"; db_xref "GeneID:115215851"; gbkey "CDS"; gene "LOC115215851"; ID ""; gene_name "LOC115215851"; transcript_id "XM_036506188.1"; product "tuberin-like isoform X3"; protein_id "XP_036362081.1"; exon_number "17";
NC_043005.1	Gnomon	CDS	96228008	96228110	.	-	1	gene_id "LOC115215851"; db_xref "GeneID:115215851"; gbkey "CDS"; gene "LOC115215851"; ID ""; gene_name "LOC115215851"; transcript_id "XM_036506188.1"; product "tuberin-like isoform X3"; protein_id "XP_036362081.1"; exon_number "16";
NC_043005.1	Gnomon	CDS	96229056	96229149	.	-	2	gene_id "LOC115215851"; db_xref "GeneID:115215851"; gbkey "CDS"; gene "LOC115215851"; ID ""; gene_name "LOC115215851"; transcript_id "XM_036506188.1"; product "tuberin-like isoform X3"; protein_id "XP_036362081.1"; exon_number "15";
NC_043005.1	Gnomon	CDS	96230780	96230969	.	-	0	gene_id "LOC115215851"; db_xref "GeneID:115215851"; gbkey "CDS"; gene "LOC115215851"; ID ""; gene_name "LOC115215851"; transcript_id "XM_036506188.1"; product "tuberin-like isoform X3"; protein_id "XP_036362081.1"; exon_number "14";
NC_043005.1	Gnomon	CDS	96232393	96232533	.	-	0	gene_id "LOC115215851"; db_xref "GeneID:115215851"; gbkey "CDS"; gene "LOC115215851"; ID ""; gene_name "LOC115215851"; transcript_id "XM_036506188.1"; product "tuberin-like isoform X3"; protein_id "XP_036362081.1"; exon_number "13";
NC_043005.1	Gnomon	CDS	96234062	96234187	.	-	0	gene_id "LOC115215851"; db_xref "GeneID:115215851"; gbkey "CDS"; gene "LOC115215851"; ID ""; gene_name "LOC115215851"; transcript_id "XM_036506188.1"; product "tuberin-like isoform X3"; protein_id "XP_036362081.1"; exon_number "12";
NC_043005.1	Gnomon	CDS	96235225	96235357	.	-	1	gene_id "LOC115215851"; db_xref "GeneID:115215851"; gbkey "CDS"; gene "LOC115215851"; ID ""; gene_name "LOC115215851"; transcript_id "XM_036506188.1"; product "tuberin-like isoform X3"; protein_id "XP_036362081.1"; exon_number "11";
NC_043005.1	Gnomon	CDS	96237162	96237274	.	-	0	gene_id "LOC115215851"; db_xref "GeneID:115215851"; gbkey "CDS"; gene "LOC115215851"; ID ""; gene_name "LOC115215851"; transcript_id "XM_036506188.1"; product "tuberin-like isoform X3"; protein_id "XP_036362081.1"; exon_number "10";
NC_043005.1	Gnomon	CDS	96237997	96238119	.	-	0	gene_id "LOC115215851"; db_xref "GeneID:115215851"; gbkey "CDS"; gene "LOC115215851"; ID ""; gene_name "LOC115215851"; transcript_id "XM_036506188.1"; product "tuberin-like isoform X3"; protein_id "XP_036362081.1"; exon_number "9";
NC_043005.1	Gnomon	CDS	96239096	96239221	.	-	0	gene_id "LOC115215851"; db_xref "GeneID:115215851"; gbkey "CDS"; gene "LOC115215851"; ID ""; gene_name "LOC115215851"; transcript_id "XM_036506188.1"; product "tuberin-like isoform X3"; protein_id "XP_036362081.1"; exon_number "8";
NC_043005.1	Gnomon	CDS	96240726	96240872	.	-	0	gene_id "LOC115215851"; db_xref "GeneID:115215851"; gbkey "CDS"; gene "LOC115215851"; ID ""; gene_name "LOC115215851"; transcript_id "XM_036506188.1"; product "tuberin-like isoform X3"; protein_id "XP_036362081.1"; exon_number "7";
NC_043005.1	Gnomon	CDS	96241874	96241955	.	-	1	gene_id "LOC115215851"; db_xref "GeneID:115215851"; gbkey "CDS"; gene "LOC115215851"; ID ""; gene_name "LOC115215851"; transcript_id "XM_036506188.1"; product "tuberin-like isoform X3"; protein_id "XP_036362081.1"; exon_number "6";
NC_043005.1	Gnomon	CDS	96245713	96245816	.	-	0	gene_id "LOC115215851"; db_xref "GeneID:115215851"; gbkey "CDS"; gene "LOC115215851"; ID ""; gene_name "LOC115215851"; transcript_id "XM_036506188.1"; product "tuberin-like isoform X3"; protein_id "XP_036362081.1"; exon_number "5";
NC_043005.1	Gnomon	CDS	96246590	96246733	.	-	0	gene_id "LOC115215851"; db_xref "GeneID:115215851"; gbkey "CDS"; gene "LOC115215851"; ID ""; gene_name "LOC115215851"; transcript_id "XM_036506188.1"; product "tuberin-like isoform X3"; protein_id "XP_036362081.1"; exon_number "4";
NC_043005.1	Gnomon	CDS	96248250	96248393	.	-	0	gene_id "LOC115215851"; db_xref "GeneID:115215851"; gbkey "CDS"; gene "LOC115215851"; ID ""; gene_name "LOC115215851"; transcript_id "XM_036506188.1"; product "tuberin-like isoform X3"; protein_id "XP_036362081.1"; exon_number "3";
NC_043005.1	Gnomon	CDS	96248892	96248966	.	-	0	gene_id "LOC115215851"; db_xref "GeneID:115215851"; gbkey "CDS"; gene "LOC115215851"; ID ""; gene_name "LOC115215851"; transcript_id "XM_036506188.1"; product "tuberin-like isoform X3"; protein_id "XP_036362081.1"; exon_number "2";
NC_043005.1	Gnomon	exon	96195194	96195646	.	-	.	gene_id "LOC115215851"; db_xref "GeneID:115215851"; gbkey "mRNA"; gene "LOC115215851"; ID ""; gene_name "LOC115215851"; transcript_id "XM_036506188.1"; product "tuberin-like, transcript variant X3"; exon_number "30"; model_evidence "Supporting evidence includes similarity to: 13 Proteins, and 100% coverage of the annotated genomic feature by RNAseq alignments, including 3 samples with support for all annotated introns";
NC_043005.1	Gnomon	exon	96196268	96196356	.	-	.	gene_id "LOC115215851"; db_xref "GeneID:115215851"; gbkey "mRNA"; gene "LOC115215851"; ID ""; gene_name "LOC115215851"; transcript_id "XM_036506188.1"; product "tuberin-like, transcript variant X3"; exon_number "29"; model_evidence "Supporting evidence includes similarity to: 13 Proteins, and 100% coverage of the annotated genomic feature by RNAseq alignments, including 3 samples with support for all annotated introns";
NC_043005.1	Gnomon	exon	96197856	96197882	.	-	.	gene_id "LOC115215851"; db_xref "GeneID:115215851"; gbkey "mRNA"; gene "LOC115215851"; ID ""; gene_name "LOC115215851"; transcript_id "XM_036506188.1"; product "tuberin-like, transcript variant X3"; exon_number "28"; model_evidence "Supporting evidence includes similarity to: 13 Proteins, and 100% coverage of the annotated genomic feature by RNAseq alignments, including 3 samples with support for all annotated introns";
NC_043005.1	Gnomon	exon	96200452	96200539	.	-	.	gene_id "LOC115215851"; db_xref "GeneID:115215851"; gbkey "mRNA"; gene "LOC115215851"; ID ""; gene_name "LOC115215851"; transcript_id "XM_036506188.1"; product "tuberin-like, transcript variant X3"; exon_number "27"; model_evidence "Supporting evidence includes similarity to: 13 Proteins, and 100% coverage of the annotated genomic feature by RNAseq alignments, including 3 samples with support for all annotated introns";
NC_043005.1	Gnomon	exon	96204791	96204930	.	-	.	gene_id "LOC115215851"; db_xref "GeneID:115215851"; gbkey "mRNA"; gene "LOC115215851"; ID ""; gene_name "LOC115215851"; transcript_id "XM_036506188.1"; product "tuberin-like, transcript variant X3"; exon_number "26"; model_evidence "Supporting evidence includes similarity to: 13 Proteins, and 100% coverage of the annotated genomic feature by RNAseq alignments, including 3 samples with support for all annotated introns";
NC_043005.1	Gnomon	exon	96205828	96206017	.	-	.	gene_id "LOC115215851"; db_xref "GeneID:115215851"; gbkey "mRNA"; gene "LOC115215851"; ID ""; gene_name "LOC115215851"; transcript_id "XM_036506188.1"; product "tuberin-like, transcript variant X3"; exon_number "25"; model_evidence "Supporting evidence includes similarity to: 13 Proteins, and 100% coverage of the annotated genomic feature by RNAseq alignments, including 3 samples with support for all annotated introns";
NC_043005.1	Gnomon	exon	96207869	96207955	.	-	.	gene_id "LOC115215851"; db_xref "GeneID:115215851"; gbkey "mRNA"; gene "LOC115215851"; ID ""; gene_name "LOC115215851"; transcript_id "XM_036506188.1"; product "tuberin-like, transcript variant X3"; exon_number "24"; model_evidence "Supporting evidence includes similarity to: 13 Proteins, and 100% coverage of the annotated genomic feature by RNAseq alignments, including 3 samples with support for all annotated introns";
NC_043005.1	Gnomon	exon	96209510	96209908	.	-	.	gene_id "LOC115215851"; db_xref "GeneID:115215851"; gbkey "mRNA"; gene "LOC115215851"; ID ""; gene_name "LOC115215851"; transcript_id "XM_036506188.1"; product "tuberin-like, transcript variant X3"; exon_number "23"; model_evidence "Supporting evidence includes similarity to: 13 Proteins, and 100% coverage of the annotated genomic feature by RNAseq alignments, including 3 samples with support for all annotated introns";
NC_043005.1	Gnomon	exon	96217908	96218348	.	-	.	gene_id "LOC115215851"; db_xref "GeneID:115215851"; gbkey "mRNA"; gene "LOC115215851"; ID ""; gene_name "LOC115215851"; transcript_id "XM_036506188.1"; product "tuberin-like, transcript variant X3"; exon_number "22"; model_evidence "Supporting evidence includes similarity to: 13 Proteins, and 100% coverage of the annotated genomic feature by RNAseq alignments, including 3 samples with support for all annotated introns";
NC_043005.1	Gnomon	exon	96219801	96219877	.	-	.	gene_id "LOC115215851"; db_xref "GeneID:115215851"; gbkey "mRNA"; gene "LOC115215851"; ID ""; gene_name "LOC115215851"; transcript_id "XM_036506188.1"; product "tuberin-like, transcript variant X3"; exon_number "21"; model_evidence "Supporting evidence includes similarity to: 13 Proteins, and 100% coverage of the annotated genomic feature by RNAseq alignments, including 3 samples with support for all annotated introns";
NC_043005.1	Gnomon	exon	96220538	96220888	.	-	.	gene_id "LOC115215851"; db_xref "GeneID:115215851"; gbkey "mRNA"; gene "LOC115215851"; ID ""; gene_name "LOC115215851"; transcript_id "XM_036506188.1"; product "tuberin-like, transcript variant X3"; exon_number "20"; model_evidence "Supporting evidence includes similarity to: 13 Proteins, and 100% coverage of the annotated genomic feature by RNAseq alignments, including 3 samples with support for all annotated introns";
NC_043005.1	Gnomon	exon	96222575	96223008	.	-	.	gene_id "LOC115215851"; db_xref "GeneID:115215851"; gbkey "mRNA"; gene "LOC115215851"; ID ""; gene_name "LOC115215851"; transcript_id "XM_036506188.1"; product "tuberin-like, transcript variant X3"; exon_number "19"; model_evidence "Supporting evidence includes similarity to: 13 Proteins, and 100% coverage of the annotated genomic feature by RNAseq alignments, including 3 samples with support for all annotated introns";
NC_043005.1	Gnomon	exon	96224899	96225051	.	-	.	gene_id "LOC115215851"; db_xref "GeneID:115215851"; gbkey "mRNA"; gene "LOC115215851"; ID ""; gene_name "LOC115215851"; transcript_id "XM_036506188.1"; product "tuberin-like, transcript variant X3"; exon_number "18"; model_evidence "Supporting evidence includes similarity to: 13 Proteins, and 100% coverage of the annotated genomic feature by RNAseq alignments, including 3 samples with support for all annotated introns";
NC_043005.1	Gnomon	exon	96227583	96227725	.	-	.	gene_id "LOC115215851"; db_xref "GeneID:115215851"; gbkey "mRNA"; gene "LOC115215851"; ID ""; gene_name "LOC115215851"; transcript_id "XM_036506188.1"; product "tuberin-like, transcript variant X3"; exon_number "17"; model_evidence "Supporting evidence includes similarity to: 13 Proteins, and 100% coverage of the annotated genomic feature by RNAseq alignments, including 3 samples with support for all annotated introns";
NC_043005.1	Gnomon	exon	96228008	96228110	.	-	.	gene_id "LOC115215851"; db_xref "GeneID:115215851"; gbkey "mRNA"; gene "LOC115215851"; ID ""; gene_name "LOC115215851"; transcript_id "XM_036506188.1"; product "tuberin-like, transcript variant X3"; exon_number "16"; model_evidence "Supporting evidence includes similarity to: 13 Proteins, and 100% coverage of the annotated genomic feature by RNAseq alignments, including 3 samples with support for all annotated introns";
NC_043005.1	Gnomon	exon	96229056	96229149	.	-	.	gene_id "LOC115215851"; db_xref "GeneID:115215851"; gbkey "mRNA"; gene "LOC115215851"; ID ""; gene_name "LOC115215851"; transcript_id "XM_036506188.1"; product "tuberin-like, transcript variant X3"; exon_number "15"; model_evidence "Supporting evidence includes similarity to: 13 Proteins, and 100% coverage of the annotated genomic feature by RNAseq alignments, including 3 samples with support for all annotated introns";
NC_043005.1	Gnomon	exon	96230780	96230969	.	-	.	gene_id "LOC115215851"; db_xref "GeneID:115215851"; gbkey "mRNA"; gene "LOC115215851"; ID ""; gene_name "LOC115215851"; transcript_id "XM_036506188.1"; product "tuberin-like, transcript variant X3"; exon_number "14"; model_evidence "Supporting evidence includes similarity to: 13 Proteins, and 100% coverage of the annotated genomic feature by RNAseq alignments, including 3 samples with support for all annotated introns";
NC_043005.1	Gnomon	exon	96232393	96232533	.	-	.	gene_id "LOC115215851"; db_xref "GeneID:115215851"; gbkey "mRNA"; gene "LOC115215851"; ID ""; gene_name "LOC115215851"; transcript_id "XM_036506188.1"; product "tuberin-like, transcript variant X3"; exon_number "13"; model_evidence "Supporting evidence includes similarity to: 13 Proteins, and 100% coverage of the annotated genomic feature by RNAseq alignments, including 3 samples with support for all annotated introns";
NC_043005.1	Gnomon	exon	96234062	96234187	.	-	.	gene_id "LOC115215851"; db_xref "GeneID:115215851"; gbkey "mRNA"; gene "LOC115215851"; ID ""; gene_name "LOC115215851"; transcript_id "XM_036506188.1"; product "tuberin-like, transcript variant X3"; exon_number "12"; model_evidence "Supporting evidence includes similarity to: 13 Proteins, and 100% coverage of the annotated genomic feature by RNAseq alignments, including 3 samples with support for all annotated introns";
NC_043005.1	Gnomon	exon	96235225	96235357	.	-	.	gene_id "LOC115215851"; db_xref "GeneID:115215851"; gbkey "mRNA"; gene "LOC115215851"; ID ""; gene_name "LOC115215851"; transcript_id "XM_036506188.1"; product "tuberin-like, transcript variant X3"; exon_number "11"; model_evidence "Supporting evidence includes similarity to: 13 Proteins, and 100% coverage of the annotated genomic feature by RNAseq alignments, including 3 samples with support for all annotated introns";
NC_043005.1	Gnomon	exon	96237162	96237274	.	-	.	gene_id "LOC115215851"; db_xref "GeneID:115215851"; gbkey "mRNA"; gene "LOC115215851"; ID ""; gene_name "LOC115215851"; transcript_id "XM_036506188.1"; product "tuberin-like, transcript variant X3"; exon_number "10"; model_evidence "Supporting evidence includes similarity to: 13 Proteins, and 100% coverage of the annotated genomic feature by RNAseq alignments, including 3 samples with support for all annotated introns";
NC_043005.1	Gnomon	exon	96237997	96238119	.	-	.	gene_id "LOC115215851"; db_xref "GeneID:115215851"; gbkey "mRNA"; gene "LOC115215851"; ID ""; gene_name "LOC115215851"; transcript_id "XM_036506188.1"; product "tuberin-like, transcript variant X3"; exon_number "9"; model_evidence "Supporting evidence includes similarity to: 13 Proteins, and 100% coverage of the annotated genomic feature by RNAseq alignments, including 3 samples with support for all annotated introns";
NC_043005.1	Gnomon	exon	96239096	96239221	.	-	.	gene_id "LOC115215851"; db_xref "GeneID:115215851"; gbkey "mRNA"; gene "LOC115215851"; ID ""; gene_name "LOC115215851"; transcript_id "XM_036506188.1"; product "tuberin-like, transcript variant X3"; exon_number "8"; model_evidence "Supporting evidence includes similarity to: 13 Proteins, and 100% coverage of the annotated genomic feature by RNAseq alignments, including 3 samples with support for all annotated introns";
NC_043005.1	Gnomon	exon	96240726	96240872	.	-	.	gene_id "LOC115215851"; db_xref "GeneID:115215851"; gbkey "mRNA"; gene "LOC115215851"; ID ""; gene_name "LOC115215851"; transcript_id "XM_036506188.1"; product "tuberin-like, transcript variant X3"; exon_number "7"; model_evidence "Supporting evidence includes similarity to: 13 Proteins, and 100% coverage of the annotated genomic feature by RNAseq alignments, including 3 samples with support for all annotated introns";
NC_043005.1	Gnomon	exon	96241874	96241955	.	-	.	gene_id "LOC115215851"; db_xref "GeneID:115215851"; gbkey "mRNA"; gene "LOC115215851"; ID ""; gene_name "LOC115215851"; transcript_id "XM_036506188.1"; product "tuberin-like, transcript variant X3"; exon_number "6"; model_evidence "Supporting evidence includes similarity to: 13 Proteins, and 100% coverage of the annotated genomic feature by RNAseq alignments, including 3 samples with support for all annotated introns";
NC_043005.1	Gnomon	exon	96245713	96245816	.	-	.	gene_id "LOC115215851"; db_xref "GeneID:115215851"; gbkey "mRNA"; gene "LOC115215851"; ID ""; gene_name "LOC115215851"; transcript_id "XM_036506188.1"; product "tuberin-like, transcript variant X3"; exon_number "5"; model_evidence "Supporting evidence includes similarity to: 13 Proteins, and 100% coverage of the annotated genomic feature by RNAseq alignments, including 3 samples with support for all annotated introns";
NC_043005.1	Gnomon	exon	96246590	96246733	.	-	.	gene_id "LOC115215851"; db_xref "GeneID:115215851"; gbkey "mRNA"; gene "LOC115215851"; ID ""; gene_name "LOC115215851"; transcript_id "XM_036506188.1"; product "tuberin-like, transcript variant X3"; exon_number "4"; model_evidence "Supporting evidence includes similarity to: 13 Proteins, and 100% coverage of the annotated genomic feature by RNAseq alignments, including 3 samples with support for all annotated introns";
NC_043005.1	Gnomon	exon	96248250	96248393	.	-	.	gene_id "LOC115215851"; db_xref "GeneID:115215851"; gbkey "mRNA"; gene "LOC115215851"; ID ""; gene_name "LOC115215851"; transcript_id "XM_036506188.1"; product "tuberin-like, transcript variant X3"; exon_number "3"; model_evidence "Supporting evidence includes similarity to: 13 Proteins, and 100% coverage of the annotated genomic feature by RNAseq alignments, including 3 samples with support for all annotated introns";
NC_043005.1	Gnomon	exon	96248892	96249018	.	-	.	gene_id "LOC115215851"; db_xref "GeneID:115215851"; gbkey "mRNA"; gene "LOC115215851"; ID ""; gene_name "LOC115215851"; transcript_id "XM_036506188.1"; product "tuberin-like, transcript variant X3"; exon_number "2"; model_evidence "Supporting evidence includes similarity to: 13 Proteins, and 100% coverage of the annotated genomic feature by RNAseq alignments, including 3 samples with support for all annotated introns";
NC_043005.1	Gnomon	exon	96250798	96250874	.	-	.	gene_id "LOC115215851"; db_xref "GeneID:115215851"; gbkey "mRNA"; gene "LOC115215851"; ID ""; gene_name "LOC115215851"; transcript_id "XM_036506188.1"; product "tuberin-like, transcript variant X3"; exon_number "1"; model_evidence "Supporting evidence includes similarity to: 13 Proteins, and 100% coverage of the annotated genomic feature by RNAseq alignments, including 3 samples with support for all annotated introns";
NC_043005.1	Gnomon	start_codon	96248964	96248966	.	-	0	gene_id "LOC115215851"; db_xref "GeneID:115215851"; gbkey "CDS"; gene "LOC115215851"; ID ""; gene_name "LOC115215851"; transcript_id "XM_036506188.1"; product "tuberin-like isoform X3"; protein_id "XP_036362081.1"; exon_number "2";
NC_043005.1	Gnomon	stop_codon	96195449	96195451	.	-	0	gene_id "LOC115215851"; db_xref "GeneID:115215851"; gbkey "CDS"; gene "LOC115215851"; ID ""; gene_name "LOC115215851"; transcript_id "XM_036506188.1"; product "tuberin-like isoform X3"; protein_id "XP_036362081.1"; exon_number "30";
NC_043005.1	Gnomon	gene	30298617	30334053	.	+	.	gene_id "LOC115215853"; db_xref "GeneID:115215853"; gbkey "Gene"; gene "LOC115215853"; gene_biotype "protein_coding"; ID ""; gene_name "LOC115215853";
NC_043005.1	Gnomon	transcript	30298617	30334053	.	+	.	gene_id "LOC115215853"; ID "XM_029785191.2"; gene_name "LOC115215853"; transcript_id "XM_029785191.2";
NC_043005.1	Gnomon	CDS	30299181	30299369	.	+	0	gene_id "LOC115215853"; db_xref "GeneID:115215853"; gbkey "CDS"; gene "LOC115215853"; ID ""; gene_name "LOC115215853"; transcript_id "XM_029785191.2"; product "uncharacterized protein LOC115215853"; protein_id "XP_029641051.1"; exon_number "1";
NC_043005.1	Gnomon	CDS	30329676	30329765	.	+	0	gene_id "LOC115215853"; db_xref "GeneID:115215853"; gbkey "CDS"; gene "LOC115215853"; ID ""; gene_name "LOC115215853"; transcript_id "XM_029785191.2"; product "uncharacterized protein LOC115215853"; protein_id "XP_029641051.1"; exon_number "2";
NC_043005.1	Gnomon	CDS	30332937	30333203	.	+	0	gene_id "LOC115215853"; db_xref "GeneID:115215853"; gbkey "CDS"; gene "LOC115215853"; ID ""; gene_name "LOC115215853"; transcript_id "XM_029785191.2"; product "uncharacterized protein LOC115215853"; protein_id "XP_029641051.1"; exon_number "3";
NC_043005.1	Gnomon	exon	30298617	30299369	.	+	.	gene_id "LOC115215853"; db_xref "GeneID:115215853"; gbkey "mRNA"; gene "LOC115215853"; ID ""; gene_name "LOC115215853"; transcript_id "XM_029785191.2"; product "uncharacterized LOC115215853"; exon_number "1"; model_evidence "Supporting evidence includes similarity to: 100% coverage of the annotated genomic feature by RNAseq alignments, including 25 samples with support for all annotated introns";
NC_043005.1	Gnomon	exon	30329676	30329765	.	+	.	gene_id "LOC115215853"; db_xref "GeneID:115215853"; gbkey "mRNA"; gene "LOC115215853"; ID ""; gene_name "LOC115215853"; transcript_id "XM_029785191.2"; product "uncharacterized LOC115215853"; exon_number "2"; model_evidence "Supporting evidence includes similarity to: 100% coverage of the annotated genomic feature by RNAseq alignments, including 25 samples with support for all annotated introns";
NC_043005.1	Gnomon	exon	30332937	30334053	.	+	.	gene_id "LOC115215853"; db_xref "GeneID:115215853"; gbkey "mRNA"; gene "LOC115215853"; ID ""; gene_name "LOC115215853"; transcript_id "XM_029785191.2"; product "uncharacterized LOC115215853"; exon_number "3"; model_evidence "Supporting evidence includes similarity to: 100% coverage of the annotated genomic feature by RNAseq alignments, including 25 samples with support for all annotated introns";
NC_043005.1	Gnomon	start_codon	30299181	30299183	.	+	0	gene_id "LOC115215853"; db_xref "GeneID:115215853"; gbkey "CDS"; gene "LOC115215853"; ID ""; gene_name "LOC115215853"; transcript_id "XM_029785191.2"; product "uncharacterized protein LOC115215853"; protein_id "XP_029641051.1"; exon_number "1";
NC_043005.1	Gnomon	stop_codon	30333204	30333206	.	+	0	gene_id "LOC115215853"; db_xref "GeneID:115215853"; gbkey "CDS"; gene "LOC115215853"; ID ""; gene_name "LOC115215853"; transcript_id "XM_029785191.2"; product "uncharacterized protein LOC115215853"; protein_id "XP_029641051.1"; exon_number "3";
NC_043005.1	Gnomon	gene	34033044	34074512	.	+	.	gene_id "LOC115215854"; db_xref "GeneID:115215854"; gbkey "Gene"; gene "LOC115215854"; gene_biotype "protein_coding"; ID ""; gene_name "LOC115215854";
NC_043005.1	Gnomon~FLAMseq	transcript	34047631	34074512	.	+	.	gene_id "LOC115215854"; ID "XM_029785192.2"; gene_name "LOC115215854"; transcript_id "FLAMseq_ext~XM_029785192.2"; three_prime_ext "11391";
NC_043005.1	Gnomon~FLAMseq	exon	34047631	34047760	.	+	.	gene_id "LOC115215854"; db_xref "GeneID:115215854"; gbkey "mRNA"; gene "LOC115215854"; ID ""; gene_name "LOC115215854"; transcript_id "FLAMseq_ext~XM_029785192.2"; product "molybdopterin synthase catalytic subunit, transcript variant X1"; exon_number "1"; model_evidence "Supporting evidence includes similarity to: 20 Proteins, and 100% coverage of the annotated genomic feature by RNAseq alignments, including 42 samples with support for all annotated introns";
NC_043005.1	Gnomon~FLAMseq	exon	34050261	34050368	.	+	.	gene_id "LOC115215854"; db_xref "GeneID:115215854"; gbkey "mRNA"; gene "LOC115215854"; ID ""; gene_name "LOC115215854"; transcript_id "FLAMseq_ext~XM_029785192.2"; product "molybdopterin synthase catalytic subunit, transcript variant X1"; exon_number "2"; model_evidence "Supporting evidence includes similarity to: 20 Proteins, and 100% coverage of the annotated genomic feature by RNAseq alignments, including 42 samples with support for all annotated introns";
NC_043005.1	Gnomon~FLAMseq	exon	34057635	34057785	.	+	.	gene_id "LOC115215854"; db_xref "GeneID:115215854"; gbkey "mRNA"; gene "LOC115215854"; ID ""; gene_name "LOC115215854"; transcript_id "FLAMseq_ext~XM_029785192.2"; product "molybdopterin synthase catalytic subunit, transcript variant X1"; exon_number "3"; model_evidence "Supporting evidence includes similarity to: 20 Proteins, and 100% coverage of the annotated genomic feature by RNAseq alignments, including 42 samples with support for all annotated introns";
NC_043005.1	Gnomon~FLAMseq	exon	34059954	34060077	.	+	.	gene_id "LOC115215854"; db_xref "GeneID:115215854"; gbkey "mRNA"; gene "LOC115215854"; ID ""; gene_name "LOC115215854"; transcript_id "FLAMseq_ext~XM_029785192.2"; product "molybdopterin synthase catalytic subunit, transcript variant X1"; exon_number "4"; model_evidence "Supporting evidence includes similarity to: 20 Proteins, and 100% coverage of the annotated genomic feature by RNAseq alignments, including 42 samples with support for all annotated introns";
NC_043005.1	Gnomon~FLAMseq	exon	34062950	34063121	.	+	.	gene_id "LOC115215854"; db_xref "GeneID:115215854"; gbkey "mRNA"; gene "LOC115215854"; ID ""; gene_name "LOC115215854"; transcript_id "FLAMseq_ext~XM_029785192.2"; product "molybdopterin synthase catalytic subunit, transcript variant X1"; exon_number "5"; model_evidence "Supporting evidence includes similarity to: 20 Proteins, and 100% coverage of the annotated genomic feature by RNAseq alignments, including 42 samples with support for all annotated introns";
NC_043005.1	Gnomon~FLAMseq	exon	34062950	34074512	.	+	.	gene_id "LOC115215854"; db_xref "GeneID:115215854"; gbkey "mRNA"; gene "LOC115215854"; ID ""; gene_name "LOC115215854"; transcript_id "FLAMseq_ext~XM_029785192.2"; product "molybdopterin synthase catalytic subunit"; exon_number "5"; model_evidence "Supporting evidence includes similarity to: 20 Proteins, and 100% coverage of the annotated genomic feature by RNAseq alignments"; three_prime_ext "11391";
NC_043005.1	PBRI	transcript	34033044	34063109	.	+	.	gene_id "LOC115215854"; ID ""; gene_name "LOC115215854"; transcript_id "G31110.3"; uniq_trans_id "G31110.3";
NC_043005.1	PBRI	exon	34033044	34033149	.	+	.	gene_id "LOC115215854"; ID ""; gene_name "LOC115215854"; transcript_id "G31110.3"; exon_number "1"; uniq_trans_id "G31110.3";
NC_043005.1	PBRI	exon	34045785	34045909	.	+	.	gene_id "LOC115215854"; ID ""; gene_name "LOC115215854"; transcript_id "G31110.3"; exon_number "2"; uniq_trans_id "G31110.3";
NC_043005.1	PBRI	exon	34047633	34047760	.	+	.	gene_id "LOC115215854"; ID ""; gene_name "LOC115215854"; transcript_id "G31110.3"; exon_number "3"; uniq_trans_id "G31110.3";
NC_043005.1	PBRI	exon	34050261	34050368	.	+	.	gene_id "LOC115215854"; ID ""; gene_name "LOC115215854"; transcript_id "G31110.3"; exon_number "4"; uniq_trans_id "G31110.3";
NC_043005.1	PBRI	exon	34057635	34057785	.	+	.	gene_id "LOC115215854"; ID ""; gene_name "LOC115215854"; transcript_id "G31110.3"; exon_number "5"; uniq_trans_id "G31110.3";
NC_043005.1	PBRI	exon	34059954	34060077	.	+	.	gene_id "LOC115215854"; ID ""; gene_name "LOC115215854"; transcript_id "G31110.3"; exon_number "6"; uniq_trans_id "G31110.3";
NC_043005.1	PBRI	exon	34062950	34063109	.	+	.	gene_id "LOC115215854"; ID ""; gene_name "LOC115215854"; transcript_id "G31110.3"; exon_number "7"; uniq_trans_id "G31110.3";
NC_043005.1	PBRI	transcript	34033058	34063109	.	+	.	gene_id "LOC115215854"; ID ""; gene_name "LOC115215854"; transcript_id "G31110.4"; uniq_trans_id "G31110.4";
NC_043005.1	PBRI	exon	34033058	34033149	.	+	.	gene_id "LOC115215854"; ID ""; gene_name "LOC115215854"; transcript_id "G31110.4"; exon_number "1"; uniq_trans_id "G31110.4";
NC_043005.1	PBRI	exon	34045785	34045909	.	+	.	gene_id "LOC115215854"; ID ""; gene_name "LOC115215854"; transcript_id "G31110.4"; exon_number "2"; uniq_trans_id "G31110.4";
NC_043005.1	PBRI	exon	34047633	34047760	.	+	.	gene_id "LOC115215854"; ID ""; gene_name "LOC115215854"; transcript_id "G31110.4"; exon_number "3"; uniq_trans_id "G31110.4";
NC_043005.1	PBRI	exon	34057635	34057785	.	+	.	gene_id "LOC115215854"; ID ""; gene_name "LOC115215854"; transcript_id "G31110.4"; exon_number "4"; uniq_trans_id "G31110.4";
NC_043005.1	PBRI	exon	34059954	34060077	.	+	.	gene_id "LOC115215854"; ID ""; gene_name "LOC115215854"; transcript_id "G31110.4"; exon_number "5"; uniq_trans_id "G31110.4";
NC_043005.1	PBRI	exon	34062950	34063109	.	+	.	gene_id "LOC115215854"; ID ""; gene_name "LOC115215854"; transcript_id "G31110.4"; exon_number "6"; uniq_trans_id "G31110.4";
NC_043005.1	Gnomon	transcript	34047631	34063121	.	+	.	gene_id "LOC115215854"; ID "XM_029785192.2"; gene_name "LOC115215854"; transcript_id "XM_029785192.2";
NC_043005.1	Gnomon	CDS	34050269	34050368	.	+	0	gene_id "LOC115215854"; db_xref "GeneID:115215854"; gbkey "CDS"; gene "LOC115215854"; ID ""; gene_name "LOC115215854"; transcript_id "XM_029785192.2"; product "molybdopterin synthase catalytic subunit isoform X1"; protein_id "XP_029641052.1"; exon_number "2";
NC_043005.1	Gnomon	CDS	34057635	34057785	.	+	2	gene_id "LOC115215854"; db_xref "GeneID:115215854"; gbkey "CDS"; gene "LOC115215854"; ID ""; gene_name "LOC115215854"; transcript_id "XM_029785192.2"; product "molybdopterin synthase catalytic subunit isoform X1"; protein_id "XP_029641052.1"; exon_number "3";
NC_043005.1	Gnomon	CDS	34059954	34060077	.	+	1	gene_id "LOC115215854"; db_xref "GeneID:115215854"; gbkey "CDS"; gene "LOC115215854"; ID ""; gene_name "LOC115215854"; transcript_id "XM_029785192.2"; product "molybdopterin synthase catalytic subunit isoform X1"; protein_id "XP_029641052.1"; exon_number "4";
NC_043005.1	Gnomon	CDS	34062950	34063036	.	+	0	gene_id "LOC115215854"; db_xref "GeneID:115215854"; gbkey "CDS"; gene "LOC115215854"; ID ""; gene_name "LOC115215854"; transcript_id "XM_029785192.2"; product "molybdopterin synthase catalytic subunit isoform X1"; protein_id "XP_029641052.1"; exon_number "5";
NC_043005.1	Gnomon	exon	34047631	34047760	.	+	.	gene_id "LOC115215854"; db_xref "GeneID:115215854"; gbkey "mRNA"; gene "LOC115215854"; ID ""; gene_name "LOC115215854"; transcript_id "XM_029785192.2"; product "molybdopterin synthase catalytic subunit, transcript variant X1"; exon_number "1"; model_evidence "Supporting evidence includes similarity to: 20 Proteins, and 100% coverage of the annotated genomic feature by RNAseq alignments, including 42 samples with support for all annotated introns";
NC_043005.1	Gnomon	exon	34050261	34050368	.	+	.	gene_id "LOC115215854"; db_xref "GeneID:115215854"; gbkey "mRNA"; gene "LOC115215854"; ID ""; gene_name "LOC115215854"; transcript_id "XM_029785192.2"; product "molybdopterin synthase catalytic subunit, transcript variant X1"; exon_number "2"; model_evidence "Supporting evidence includes similarity to: 20 Proteins, and 100% coverage of the annotated genomic feature by RNAseq alignments, including 42 samples with support for all annotated introns";
NC_043005.1	Gnomon	exon	34057635	34057785	.	+	.	gene_id "LOC115215854"; db_xref "GeneID:115215854"; gbkey "mRNA"; gene "LOC115215854"; ID ""; gene_name "LOC115215854"; transcript_id "XM_029785192.2"; product "molybdopterin synthase catalytic subunit, transcript variant X1"; exon_number "3"; model_evidence "Supporting evidence includes similarity to: 20 Proteins, and 100% coverage of the annotated genomic feature by RNAseq alignments, including 42 samples with support for all annotated introns";
NC_043005.1	Gnomon	exon	34059954	34060077	.	+	.	gene_id "LOC115215854"; db_xref "GeneID:115215854"; gbkey "mRNA"; gene "LOC115215854"; ID ""; gene_name "LOC115215854"; transcript_id "XM_029785192.2"; product "molybdopterin synthase catalytic subunit, transcript variant X1"; exon_number "4"; model_evidence "Supporting evidence includes similarity to: 20 Proteins, and 100% coverage of the annotated genomic feature by RNAseq alignments, including 42 samples with support for all annotated introns";
NC_043005.1	Gnomon	exon	34062950	34063121	.	+	.	gene_id "LOC115215854"; db_xref "GeneID:115215854"; gbkey "mRNA"; gene "LOC115215854"; ID ""; gene_name "LOC115215854"; transcript_id "XM_029785192.2"; product "molybdopterin synthase catalytic subunit, transcript variant X1"; exon_number "5"; model_evidence "Supporting evidence includes similarity to: 20 Proteins, and 100% coverage of the annotated genomic feature by RNAseq alignments, including 42 samples with support for all annotated introns";
NC_043005.1	Gnomon	start_codon	34050269	34050271	.	+	0	gene_id "LOC115215854"; db_xref "GeneID:115215854"; gbkey "CDS"; gene "LOC115215854"; ID ""; gene_name "LOC115215854"; transcript_id "XM_029785192.2"; product "molybdopterin synthase catalytic subunit isoform X1"; protein_id "XP_029641052.1"; exon_number "2";
NC_043005.1	Gnomon	stop_codon	34063037	34063039	.	+	0	gene_id "LOC115215854"; db_xref "GeneID:115215854"; gbkey "CDS"; gene "LOC115215854"; ID ""; gene_name "LOC115215854"; transcript_id "XM_029785192.2"; product "molybdopterin synthase catalytic subunit isoform X1"; protein_id "XP_029641052.1"; exon_number "5";
NC_043005.1	Gnomon	transcript	34036918	34063121	.	+	.	gene_id "LOC115215854"; ID "XM_036505889.1"; gene_name "LOC115215854"; transcript_id "XM_036505889.1";
NC_043005.1	Gnomon	CDS	34050269	34050368	.	+	0	gene_id "LOC115215854"; db_xref "GeneID:115215854"; gbkey "CDS"; gene "LOC115215854"; ID ""; gene_name "LOC115215854"; transcript_id "XM_036505889.1"; product "molybdopterin synthase catalytic subunit isoform X1"; protein_id "XP_036361782.1"; exon_number "3";
NC_043005.1	Gnomon	CDS	34057635	34057785	.	+	2	gene_id "LOC115215854"; db_xref "GeneID:115215854"; gbkey "CDS"; gene "LOC115215854"; ID ""; gene_name "LOC115215854"; transcript_id "XM_036505889.1"; product "molybdopterin synthase catalytic subunit isoform X1"; protein_id "XP_036361782.1"; exon_number "4";
NC_043005.1	Gnomon	CDS	34059954	34060077	.	+	1	gene_id "LOC115215854"; db_xref "GeneID:115215854"; gbkey "CDS"; gene "LOC115215854"; ID ""; gene_name "LOC115215854"; transcript_id "XM_036505889.1"; product "molybdopterin synthase catalytic subunit isoform X1"; protein_id "XP_036361782.1"; exon_number "5";
NC_043005.1	Gnomon	CDS	34062950	34063036	.	+	0	gene_id "LOC115215854"; db_xref "GeneID:115215854"; gbkey "CDS"; gene "LOC115215854"; ID ""; gene_name "LOC115215854"; transcript_id "XM_036505889.1"; product "molybdopterin synthase catalytic subunit isoform X1"; protein_id "XP_036361782.1"; exon_number "6";
NC_043005.1	Gnomon	exon	34036918	34037030	.	+	.	gene_id "LOC115215854"; db_xref "GeneID:115215854"; gbkey "mRNA"; gene "LOC115215854"; ID ""; gene_name "LOC115215854"; transcript_id "XM_036505889.1"; product "molybdopterin synthase catalytic subunit, transcript variant X2"; exon_number "1"; model_evidence "Supporting evidence includes similarity to: 20 Proteins, and 100% coverage of the annotated genomic feature by RNAseq alignments, including 17 samples with support for all annotated introns";
NC_043005.1	Gnomon	exon	34045785	34045909	.	+	.	gene_id "LOC115215854"; db_xref "GeneID:115215854"; gbkey "mRNA"; gene "LOC115215854"; ID ""; gene_name "LOC115215854"; transcript_id "XM_036505889.1"; product "molybdopterin synthase catalytic subunit, transcript variant X2"; exon_number "2"; model_evidence "Supporting evidence includes similarity to: 20 Proteins, and 100% coverage of the annotated genomic feature by RNAseq alignments, including 17 samples with support for all annotated introns";
NC_043005.1	Gnomon	exon	34050261	34050368	.	+	.	gene_id "LOC115215854"; db_xref "GeneID:115215854"; gbkey "mRNA"; gene "LOC115215854"; ID ""; gene_name "LOC115215854"; transcript_id "XM_036505889.1"; product "molybdopterin synthase catalytic subunit, transcript variant X2"; exon_number "3"; model_evidence "Supporting evidence includes similarity to: 20 Proteins, and 100% coverage of the annotated genomic feature by RNAseq alignments, including 17 samples with support for all annotated introns";
NC_043005.1	Gnomon	exon	34057635	34057785	.	+	.	gene_id "LOC115215854"; db_xref "GeneID:115215854"; gbkey "mRNA"; gene "LOC115215854"; ID ""; gene_name "LOC115215854"; transcript_id "XM_036505889.1"; product "molybdopterin synthase catalytic subunit, transcript variant X2"; exon_number "4"; model_evidence "Supporting evidence includes similarity to: 20 Proteins, and 100% coverage of the annotated genomic feature by RNAseq alignments, including 17 samples with support for all annotated introns";
NC_043005.1	Gnomon	exon	34059954	34060077	.	+	.	gene_id "LOC115215854"; db_xref "GeneID:115215854"; gbkey "mRNA"; gene "LOC115215854"; ID ""; gene_name "LOC115215854"; transcript_id "XM_036505889.1"; product "molybdopterin synthase catalytic subunit, transcript variant X2"; exon_number "5"; model_evidence "Supporting evidence includes similarity to: 20 Proteins, and 100% coverage of the annotated genomic feature by RNAseq alignments, including 17 samples with support for all annotated introns";
NC_043005.1	Gnomon	exon	34062950	34063121	.	+	.	gene_id "LOC115215854"; db_xref "GeneID:115215854"; gbkey "mRNA"; gene "LOC115215854"; ID ""; gene_name "LOC115215854"; transcript_id "XM_036505889.1"; product "molybdopterin synthase catalytic subunit, transcript variant X2"; exon_number "6"; model_evidence "Supporting evidence includes similarity to: 20 Proteins, and 100% coverage of the annotated genomic feature by RNAseq alignments, including 17 samples with support for all annotated introns";
NC_043005.1	Gnomon	start_codon	34050269	34050271	.	+	0	gene_id "LOC115215854"; db_xref "GeneID:115215854"; gbkey "CDS"; gene "LOC115215854"; ID ""; gene_name "LOC115215854"; transcript_id "XM_036505889.1"; product "molybdopterin synthase catalytic subunit isoform X1"; protein_id "XP_036361782.1"; exon_number "3";
NC_043005.1	Gnomon	stop_codon	34063037	34063039	.	+	0	gene_id "LOC115215854"; db_xref "GeneID:115215854"; gbkey "CDS"; gene "LOC115215854"; ID ""; gene_name "LOC115215854"; transcript_id "XM_036505889.1"; product "molybdopterin synthase catalytic subunit isoform X1"; protein_id "XP_036361782.1"; exon_number "6";
NC_043005.1	Gnomon	transcript	34047631	34063121	.	+	.	gene_id "LOC115215854"; ID "XM_036505891.1"; gene_name "LOC115215854"; transcript_id "XM_036505891.1";
NC_043005.1	Gnomon	CDS	34050269	34050368	.	+	0	gene_id "LOC115215854"; db_xref "GeneID:115215854"; gbkey "CDS"; gene "LOC115215854"; ID ""; gene_name "LOC115215854"; transcript_id "XM_036505891.1"; product "molybdopterin synthase catalytic subunit isoform X2"; protein_id "XP_036361784.1"; exon_number "2";
NC_043005.1	Gnomon	CDS	34057635	34057785	.	+	2	gene_id "LOC115215854"; db_xref "GeneID:115215854"; gbkey "CDS"; gene "LOC115215854"; ID ""; gene_name "LOC115215854"; transcript_id "XM_036505891.1"; product "molybdopterin synthase catalytic subunit isoform X2"; protein_id "XP_036361784.1"; exon_number "3";
NC_043005.1	Gnomon	CDS	34062950	34063088	.	+	1	gene_id "LOC115215854"; db_xref "GeneID:115215854"; gbkey "CDS"; gene "LOC115215854"; ID ""; gene_name "LOC115215854"; transcript_id "XM_036505891.1"; product "molybdopterin synthase catalytic subunit isoform X2"; protein_id "XP_036361784.1"; exon_number "4";
NC_043005.1	Gnomon	exon	34047631	34047760	.	+	.	gene_id "LOC115215854"; db_xref "GeneID:115215854"; gbkey "mRNA"; gene "LOC115215854"; ID ""; gene_name "LOC115215854"; transcript_id "XM_036505891.1"; product "molybdopterin synthase catalytic subunit, transcript variant X3"; exon_number "1"; model_evidence "Supporting evidence includes similarity to: 1 Protein, and 100% coverage of the annotated genomic feature by RNAseq alignments, including 25 samples with support for all annotated introns";
NC_043005.1	Gnomon	exon	34050261	34050368	.	+	.	gene_id "LOC115215854"; db_xref "GeneID:115215854"; gbkey "mRNA"; gene "LOC115215854"; ID ""; gene_name "LOC115215854"; transcript_id "XM_036505891.1"; product "molybdopterin synthase catalytic subunit, transcript variant X3"; exon_number "2"; model_evidence "Supporting evidence includes similarity to: 1 Protein, and 100% coverage of the annotated genomic feature by RNAseq alignments, including 25 samples with support for all annotated introns";
NC_043005.1	Gnomon	exon	34057635	34057785	.	+	.	gene_id "LOC115215854"; db_xref "GeneID:115215854"; gbkey "mRNA"; gene "LOC115215854"; ID ""; gene_name "LOC115215854"; transcript_id "XM_036505891.1"; product "molybdopterin synthase catalytic subunit, transcript variant X3"; exon_number "3"; model_evidence "Supporting evidence includes similarity to: 1 Protein, and 100% coverage of the annotated genomic feature by RNAseq alignments, including 25 samples with support for all annotated introns";
NC_043005.1	Gnomon	exon	34062950	34063121	.	+	.	gene_id "LOC115215854"; db_xref "GeneID:115215854"; gbkey "mRNA"; gene "LOC115215854"; ID ""; gene_name "LOC115215854"; transcript_id "XM_036505891.1"; product "molybdopterin synthase catalytic subunit, transcript variant X3"; exon_number "4"; model_evidence "Supporting evidence includes similarity to: 1 Protein, and 100% coverage of the annotated genomic feature by RNAseq alignments, including 25 samples with support for all annotated introns";
NC_043005.1	Gnomon	start_codon	34050269	34050271	.	+	0	gene_id "LOC115215854"; db_xref "GeneID:115215854"; gbkey "CDS"; gene "LOC115215854"; ID ""; gene_name "LOC115215854"; transcript_id "XM_036505891.1"; product "molybdopterin synthase catalytic subunit isoform X2"; protein_id "XP_036361784.1"; exon_number "2";
NC_043005.1	Gnomon	stop_codon	34063089	34063091	.	+	0	gene_id "LOC115215854"; db_xref "GeneID:115215854"; gbkey "CDS"; gene "LOC115215854"; ID ""; gene_name "LOC115215854"; transcript_id "XM_036505891.1"; product "molybdopterin synthase catalytic subunit isoform X2"; protein_id "XP_036361784.1"; exon_number "4";
NC_043005.1	Gnomon	gene	22095078	22195603	.	+	.	gene_id "LOC115215855"; db_xref "GeneID:115215855"; gbkey "Gene"; gene "LOC115215855"; gene_biotype "protein_coding"; ID ""; gene_name "LOC115215855";
NC_043005.1	PBRI~FLAMseq	transcript	22148442	22195603	.	+	.	gene_id "LOC115215855"; ID ""; gene_name "LOC115215855"; transcript_id "FLAMseq_ext~G30734.15"; uniq_trans_id "G30734.15"; three_prime_ext "8313";
NC_043005.1	PBRI~FLAMseq	exon	22148442	22148544	.	+	.	gene_id "LOC115215855"; ID ""; gene_name "LOC115215855"; transcript_id "FLAMseq_ext~G30734.15"; exon_number "1"; uniq_trans_id "G30734.15";
NC_043005.1	PBRI~FLAMseq	exon	22149617	22149740	.	+	.	gene_id "LOC115215855"; ID ""; gene_name "LOC115215855"; transcript_id "FLAMseq_ext~G30734.15"; exon_number "2"; uniq_trans_id "G30734.15";
NC_043005.1	PBRI~FLAMseq	exon	22150856	22150970	.	+	.	gene_id "LOC115215855"; ID ""; gene_name "LOC115215855"; transcript_id "FLAMseq_ext~G30734.15"; exon_number "3"; uniq_trans_id "G30734.15";
NC_043005.1	PBRI~FLAMseq	exon	22153448	22153526	.	+	.	gene_id "LOC115215855"; ID ""; gene_name "LOC115215855"; transcript_id "FLAMseq_ext~G30734.15"; exon_number "4"; uniq_trans_id "G30734.15";
NC_043005.1	PBRI~FLAMseq	exon	22154211	22154297	.	+	.	gene_id "LOC115215855"; ID ""; gene_name "LOC115215855"; transcript_id "FLAMseq_ext~G30734.15"; exon_number "5"; uniq_trans_id "G30734.15";
NC_043005.1	PBRI~FLAMseq	exon	22156906	22157048	.	+	.	gene_id "LOC115215855"; ID ""; gene_name "LOC115215855"; transcript_id "FLAMseq_ext~G30734.15"; exon_number "6"; uniq_trans_id "G30734.15";
NC_043005.1	PBRI~FLAMseq	exon	22157892	22157989	.	+	.	gene_id "LOC115215855"; ID ""; gene_name "LOC115215855"; transcript_id "FLAMseq_ext~G30734.15"; exon_number "7"; uniq_trans_id "G30734.15";
NC_043005.1	PBRI~FLAMseq	exon	22159401	22159595	.	+	.	gene_id "LOC115215855"; ID ""; gene_name "LOC115215855"; transcript_id "FLAMseq_ext~G30734.15"; exon_number "8"; uniq_trans_id "G30734.15";
NC_043005.1	PBRI~FLAMseq	exon	22160419	22160541	.	+	.	gene_id "LOC115215855"; ID ""; gene_name "LOC115215855"; transcript_id "FLAMseq_ext~G30734.15"; exon_number "9"; uniq_trans_id "G30734.15";
NC_043005.1	PBRI~FLAMseq	exon	22161751	22161850	.	+	.	gene_id "LOC115215855"; ID ""; gene_name "LOC115215855"; transcript_id "FLAMseq_ext~G30734.15"; exon_number "10"; uniq_trans_id "G30734.15";
NC_043005.1	PBRI~FLAMseq	exon	22163694	22163792	.	+	.	gene_id "LOC115215855"; ID ""; gene_name "LOC115215855"; transcript_id "FLAMseq_ext~G30734.15"; exon_number "11"; uniq_trans_id "G30734.15";
NC_043005.1	PBRI~FLAMseq	exon	22165344	22165409	.	+	.	gene_id "LOC115215855"; ID ""; gene_name "LOC115215855"; transcript_id "FLAMseq_ext~G30734.15"; exon_number "12"; uniq_trans_id "G30734.15";
NC_043005.1	PBRI~FLAMseq	exon	22168677	22168763	.	+	.	gene_id "LOC115215855"; ID ""; gene_name "LOC115215855"; transcript_id "FLAMseq_ext~G30734.15"; exon_number "13"; uniq_trans_id "G30734.15";
NC_043005.1	PBRI~FLAMseq	exon	22170309	22170424	.	+	.	gene_id "LOC115215855"; ID ""; gene_name "LOC115215855"; transcript_id "FLAMseq_ext~G30734.15"; exon_number "14"; uniq_trans_id "G30734.15";
NC_043005.1	PBRI~FLAMseq	exon	22177424	22177540	.	+	.	gene_id "LOC115215855"; ID ""; gene_name "LOC115215855"; transcript_id "FLAMseq_ext~G30734.15"; exon_number "15"; uniq_trans_id "G30734.15";
NC_043005.1	PBRI~FLAMseq	exon	22179659	22179816	.	+	.	gene_id "LOC115215855"; ID ""; gene_name "LOC115215855"; transcript_id "FLAMseq_ext~G30734.15"; exon_number "16"; uniq_trans_id "G30734.15";
NC_043005.1	PBRI~FLAMseq	exon	22183107	22183331	.	+	.	gene_id "LOC115215855"; ID ""; gene_name "LOC115215855"; transcript_id "FLAMseq_ext~G30734.15"; exon_number "17"; uniq_trans_id "G30734.15";
NC_043005.1	PBRI~FLAMseq	exon	22185915	22187290	.	+	.	gene_id "LOC115215855"; ID ""; gene_name "LOC115215855"; transcript_id "FLAMseq_ext~G30734.15"; exon_number "18"; uniq_trans_id "G30734.15";
NC_043005.1	PBRI~FLAMseq	exon	22185915	22195603	.	+	.	gene_id "LOC115215855"; ID ""; gene_name "LOC115215855"; transcript_id "FLAMseq_ext~G30734.15"; exon_number "18"; uniq_trans_id "G30734.15"; three_prime_ext "8313";
NC_043005.1	PBRI	transcript	22148442	22187290	.	+	.	gene_id "LOC115215855"; ID ""; gene_name "LOC115215855"; transcript_id "G30734.15"; uniq_trans_id "G30734.15";
NC_043005.1	PBRI	exon	22148442	22148544	.	+	.	gene_id "LOC115215855"; ID ""; gene_name "LOC115215855"; transcript_id "G30734.15"; exon_number "1"; uniq_trans_id "G30734.15";
NC_043005.1	PBRI	exon	22149617	22149740	.	+	.	gene_id "LOC115215855"; ID ""; gene_name "LOC115215855"; transcript_id "G30734.15"; exon_number "2"; uniq_trans_id "G30734.15";
NC_043005.1	PBRI	exon	22150856	22150970	.	+	.	gene_id "LOC115215855"; ID ""; gene_name "LOC115215855"; transcript_id "G30734.15"; exon_number "3"; uniq_trans_id "G30734.15";
NC_043005.1	PBRI	exon	22153448	22153526	.	+	.	gene_id "LOC115215855"; ID ""; gene_name "LOC115215855"; transcript_id "G30734.15"; exon_number "4"; uniq_trans_id "G30734.15";
NC_043005.1	PBRI	exon	22154211	22154297	.	+	.	gene_id "LOC115215855"; ID ""; gene_name "LOC115215855"; transcript_id "G30734.15"; exon_number "5"; uniq_trans_id "G30734.15";
NC_043005.1	PBRI	exon	22156906	22157048	.	+	.	gene_id "LOC115215855"; ID ""; gene_name "LOC115215855"; transcript_id "G30734.15"; exon_number "6"; uniq_trans_id "G30734.15";
NC_043005.1	PBRI	exon	22157892	22157989	.	+	.	gene_id "LOC115215855"; ID ""; gene_name "LOC115215855"; transcript_id "G30734.15"; exon_number "7"; uniq_trans_id "G30734.15";
NC_043005.1	PBRI	exon	22159401	22159595	.	+	.	gene_id "LOC115215855"; ID ""; gene_name "LOC115215855"; transcript_id "G30734.15"; exon_number "8"; uniq_trans_id "G30734.15";
NC_043005.1	PBRI	exon	22160419	22160541	.	+	.	gene_id "LOC115215855"; ID ""; gene_name "LOC115215855"; transcript_id "G30734.15"; exon_number "9"; uniq_trans_id "G30734.15";
NC_043005.1	PBRI	exon	22161751	22161850	.	+	.	gene_id "LOC115215855"; ID ""; gene_name "LOC115215855"; transcript_id "G30734.15"; exon_number "10"; uniq_trans_id "G30734.15";
NC_043005.1	PBRI	exon	22163694	22163792	.	+	.	gene_id "LOC115215855"; ID ""; gene_name "LOC115215855"; transcript_id "G30734.15"; exon_number "11"; uniq_trans_id "G30734.15";
NC_043005.1	PBRI	exon	22165344	22165409	.	+	.	gene_id "LOC115215855"; ID ""; gene_name "LOC115215855"; transcript_id "G30734.15"; exon_number "12"; uniq_trans_id "G30734.15";
NC_043005.1	PBRI	exon	22168677	22168763	.	+	.	gene_id "LOC115215855"; ID ""; gene_name "LOC115215855"; transcript_id "G30734.15"; exon_number "13"; uniq_trans_id "G30734.15";
NC_043005.1	PBRI	exon	22170309	22170424	.	+	.	gene_id "LOC115215855"; ID ""; gene_name "LOC115215855"; transcript_id "G30734.15"; exon_number "14"; uniq_trans_id "G30734.15";
NC_043005.1	PBRI	exon	22177424	22177540	.	+	.	gene_id "LOC115215855"; ID ""; gene_name "LOC115215855"; transcript_id "G30734.15"; exon_number "15"; uniq_trans_id "G30734.15";
NC_043005.1	PBRI	exon	22179659	22179816	.	+	.	gene_id "LOC115215855"; ID ""; gene_name "LOC115215855"; transcript_id "G30734.15"; exon_number "16"; uniq_trans_id "G30734.15";
NC_043005.1	PBRI	exon	22183107	22183331	.	+	.	gene_id "LOC115215855"; ID ""; gene_name "LOC115215855"; transcript_id "G30734.15"; exon_number "17"; uniq_trans_id "G30734.15";
NC_043005.1	PBRI	exon	22185915	22187290	.	+	.	gene_id "LOC115215855"; ID ""; gene_name "LOC115215855"; transcript_id "G30734.15"; exon_number "18"; uniq_trans_id "G30734.15";
NC_043005.1	Gnomon	transcript	22095078	22187229	.	+	.	gene_id "LOC115215855"; ID "XM_029785193.2"; gene_name "LOC115215855"; transcript_id "XM_029785193.2";
NC_043005.1	Gnomon	CDS	22096152	22096745	.	+	0	gene_id "LOC115215855"; db_xref "GeneID:115215855"; gbkey "CDS"; gene "LOC115215855"; ID ""; gene_name "LOC115215855"; transcript_id "XM_029785193.2"; product "VWFA and cache domain-containing protein 1-like isoform X1"; protein_id "XP_029641053.1"; exon_number "1";
NC_043005.1	Gnomon	CDS	22131778	22131840	.	+	0	gene_id "LOC115215855"; db_xref "GeneID:115215855"; gbkey "CDS"; gene "LOC115215855"; ID ""; gene_name "LOC115215855"; transcript_id "XM_029785193.2"; product "VWFA and cache domain-containing protein 1-like isoform X1"; protein_id "XP_029641053.1"; exon_number "2";
NC_043005.1	Gnomon	CDS	22135240	22135388	.	+	0	gene_id "LOC115215855"; db_xref "GeneID:115215855"; gbkey "CDS"; gene "LOC115215855"; ID ""; gene_name "LOC115215855"; transcript_id "XM_029785193.2"; product "VWFA and cache domain-containing protein 1-like isoform X1"; protein_id "XP_029641053.1"; exon_number "3";
NC_043005.1	Gnomon	CDS	22139304	22139410	.	+	1	gene_id "LOC115215855"; db_xref "GeneID:115215855"; gbkey "CDS"; gene "LOC115215855"; ID ""; gene_name "LOC115215855"; transcript_id "XM_029785193.2"; product "VWFA and cache domain-containing protein 1-like isoform X1"; protein_id "XP_029641053.1"; exon_number "4";
NC_043005.1	Gnomon	CDS	22140387	22140525	.	+	2	gene_id "LOC115215855"; db_xref "GeneID:115215855"; gbkey "CDS"; gene "LOC115215855"; ID ""; gene_name "LOC115215855"; transcript_id "XM_029785193.2"; product "VWFA and cache domain-containing protein 1-like isoform X1"; protein_id "XP_029641053.1"; exon_number "5";
NC_043005.1	Gnomon	CDS	22141907	22142051	.	+	1	gene_id "LOC115215855"; db_xref "GeneID:115215855"; gbkey "CDS"; gene "LOC115215855"; ID ""; gene_name "LOC115215855"; transcript_id "XM_029785193.2"; product "VWFA and cache domain-containing protein 1-like isoform X1"; protein_id "XP_029641053.1"; exon_number "6";
NC_043005.1	Gnomon	CDS	22143533	22143668	.	+	0	gene_id "LOC115215855"; db_xref "GeneID:115215855"; gbkey "CDS"; gene "LOC115215855"; ID ""; gene_name "LOC115215855"; transcript_id "XM_029785193.2"; product "VWFA and cache domain-containing protein 1-like isoform X1"; protein_id "XP_029641053.1"; exon_number "7";
NC_043005.1	Gnomon	CDS	22144392	22144463	.	+	2	gene_id "LOC115215855"; db_xref "GeneID:115215855"; gbkey "CDS"; gene "LOC115215855"; ID ""; gene_name "LOC115215855"; transcript_id "XM_029785193.2"; product "VWFA and cache domain-containing protein 1-like isoform X1"; protein_id "XP_029641053.1"; exon_number "8";
NC_043005.1	Gnomon	CDS	22145462	22145608	.	+	2	gene_id "LOC115215855"; db_xref "GeneID:115215855"; gbkey "CDS"; gene "LOC115215855"; ID ""; gene_name "LOC115215855"; transcript_id "XM_029785193.2"; product "VWFA and cache domain-containing protein 1-like isoform X1"; protein_id "XP_029641053.1"; exon_number "9";
NC_043005.1	Gnomon	CDS	22145900	22146000	.	+	2	gene_id "LOC115215855"; db_xref "GeneID:115215855"; gbkey "CDS"; gene "LOC115215855"; ID ""; gene_name "LOC115215855"; transcript_id "XM_029785193.2"; product "VWFA and cache domain-containing protein 1-like isoform X1"; protein_id "XP_029641053.1"; exon_number "10";
NC_043005.1	Gnomon	CDS	22147301	22147433	.	+	0	gene_id "LOC115215855"; db_xref "GeneID:115215855"; gbkey "CDS"; gene "LOC115215855"; ID ""; gene_name "LOC115215855"; transcript_id "XM_029785193.2"; product "VWFA and cache domain-containing protein 1-like isoform X1"; protein_id "XP_029641053.1"; exon_number "11";
NC_043005.1	Gnomon	CDS	22148395	22148544	.	+	2	gene_id "LOC115215855"; db_xref "GeneID:115215855"; gbkey "CDS"; gene "LOC115215855"; ID ""; gene_name "LOC115215855"; transcript_id "XM_029785193.2"; product "VWFA and cache domain-containing protein 1-like isoform X1"; protein_id "XP_029641053.1"; exon_number "12";
NC_043005.1	Gnomon	CDS	22149617	22149740	.	+	2	gene_id "LOC115215855"; db_xref "GeneID:115215855"; gbkey "CDS"; gene "LOC115215855"; ID ""; gene_name "LOC115215855"; transcript_id "XM_029785193.2"; product "VWFA and cache domain-containing protein 1-like isoform X1"; protein_id "XP_029641053.1"; exon_number "13";
NC_043005.1	Gnomon	CDS	22150856	22150970	.	+	1	gene_id "LOC115215855"; db_xref "GeneID:115215855"; gbkey "CDS"; gene "LOC115215855"; ID ""; gene_name "LOC115215855"; transcript_id "XM_029785193.2"; product "VWFA and cache domain-containing protein 1-like isoform X1"; protein_id "XP_029641053.1"; exon_number "14";
NC_043005.1	Gnomon	CDS	22153448	22153526	.	+	0	gene_id "LOC115215855"; db_xref "GeneID:115215855"; gbkey "CDS"; gene "LOC115215855"; ID ""; gene_name "LOC115215855"; transcript_id "XM_029785193.2"; product "VWFA and cache domain-containing protein 1-like isoform X1"; protein_id "XP_029641053.1"; exon_number "15";
NC_043005.1	Gnomon	CDS	22154211	22154297	.	+	2	gene_id "LOC115215855"; db_xref "GeneID:115215855"; gbkey "CDS"; gene "LOC115215855"; ID ""; gene_name "LOC115215855"; transcript_id "XM_029785193.2"; product "VWFA and cache domain-containing protein 1-like isoform X1"; protein_id "XP_029641053.1"; exon_number "16";
NC_043005.1	Gnomon	CDS	22156906	22157048	.	+	2	gene_id "LOC115215855"; db_xref "GeneID:115215855"; gbkey "CDS"; gene "LOC115215855"; ID ""; gene_name "LOC115215855"; transcript_id "XM_029785193.2"; product "VWFA and cache domain-containing protein 1-like isoform X1"; protein_id "XP_029641053.1"; exon_number "17";
NC_043005.1	Gnomon	CDS	22157892	22157989	.	+	0	gene_id "LOC115215855"; db_xref "GeneID:115215855"; gbkey "CDS"; gene "LOC115215855"; ID ""; gene_name "LOC115215855"; transcript_id "XM_029785193.2"; product "VWFA and cache domain-containing protein 1-like isoform X1"; protein_id "XP_029641053.1"; exon_number "18";
NC_043005.1	Gnomon	CDS	22159401	22159595	.	+	1	gene_id "LOC115215855"; db_xref "GeneID:115215855"; gbkey "CDS"; gene "LOC115215855"; ID ""; gene_name "LOC115215855"; transcript_id "XM_029785193.2"; product "VWFA and cache domain-containing protein 1-like isoform X1"; protein_id "XP_029641053.1"; exon_number "19";
NC_043005.1	Gnomon	CDS	22160419	22160541	.	+	1	gene_id "LOC115215855"; db_xref "GeneID:115215855"; gbkey "CDS"; gene "LOC115215855"; ID ""; gene_name "LOC115215855"; transcript_id "XM_029785193.2"; product "VWFA and cache domain-containing protein 1-like isoform X1"; protein_id "XP_029641053.1"; exon_number "20";
NC_043005.1	Gnomon	CDS	22161751	22161850	.	+	1	gene_id "LOC115215855"; db_xref "GeneID:115215855"; gbkey "CDS"; gene "LOC115215855"; ID ""; gene_name "LOC115215855"; transcript_id "XM_029785193.2"; product "VWFA and cache domain-containing protein 1-like isoform X1"; protein_id "XP_029641053.1"; exon_number "21";
NC_043005.1	Gnomon	CDS	22163694	22163792	.	+	0	gene_id "LOC115215855"; db_xref "GeneID:115215855"; gbkey "CDS"; gene "LOC115215855"; ID ""; gene_name "LOC115215855"; transcript_id "XM_029785193.2"; product "VWFA and cache domain-containing protein 1-like isoform X1"; protein_id "XP_029641053.1"; exon_number "22";
NC_043005.1	Gnomon	CDS	22165344	22165409	.	+	0	gene_id "LOC115215855"; db_xref "GeneID:115215855"; gbkey "CDS"; gene "LOC115215855"; ID ""; gene_name "LOC115215855"; transcript_id "XM_029785193.2"; product "VWFA and cache domain-containing protein 1-like isoform X1"; protein_id "XP_029641053.1"; exon_number "23";
NC_043005.1	Gnomon	CDS	22168677	22168763	.	+	0	gene_id "LOC115215855"; db_xref "GeneID:115215855"; gbkey "CDS"; gene "LOC115215855"; ID ""; gene_name "LOC115215855"; transcript_id "XM_029785193.2"; product "VWFA and cache domain-containing protein 1-like isoform X1"; protein_id "XP_029641053.1"; exon_number "24";
NC_043005.1	Gnomon	CDS	22170309	22170424	.	+	0	gene_id "LOC115215855"; db_xref "GeneID:115215855"; gbkey "CDS"; gene "LOC115215855"; ID ""; gene_name "LOC115215855"; transcript_id "XM_029785193.2"; product "VWFA and cache domain-containing protein 1-like isoform X1"; protein_id "XP_029641053.1"; exon_number "25";
NC_043005.1	Gnomon	CDS	22177424	22177540	.	+	1	gene_id "LOC115215855"; db_xref "GeneID:115215855"; gbkey "CDS"; gene "LOC115215855"; ID ""; gene_name "LOC115215855"; transcript_id "XM_029785193.2"; product "VWFA and cache domain-containing protein 1-like isoform X1"; protein_id "XP_029641053.1"; exon_number "26";
NC_043005.1	Gnomon	CDS	22179659	22179816	.	+	1	gene_id "LOC115215855"; db_xref "GeneID:115215855"; gbkey "CDS"; gene "LOC115215855"; ID ""; gene_name "LOC115215855"; transcript_id "XM_029785193.2"; product "VWFA and cache domain-containing protein 1-like isoform X1"; protein_id "XP_029641053.1"; exon_number "27";
NC_043005.1	Gnomon	CDS	22183089	22183331	.	+	2	gene_id "LOC115215855"; db_xref "GeneID:115215855"; gbkey "CDS"; gene "LOC115215855"; ID ""; gene_name "LOC115215855"; transcript_id "XM_029785193.2"; product "VWFA and cache domain-containing protein 1-like isoform X1"; protein_id "XP_029641053.1"; exon_number "28";
NC_043005.1	Gnomon	CDS	22185915	22186333	.	+	2	gene_id "LOC115215855"; db_xref "GeneID:115215855"; gbkey "CDS"; gene "LOC115215855"; ID ""; gene_name "LOC115215855"; transcript_id "XM_029785193.2"; product "VWFA and cache domain-containing protein 1-like isoform X1"; protein_id "XP_029641053.1"; exon_number "29";
NC_043005.1	Gnomon	exon	22095078	22096745	.	+	.	gene_id "LOC115215855"; db_xref "GeneID:115215855"; gbkey "mRNA"; gene "LOC115215855"; ID ""; gene_name "LOC115215855"; transcript_id "XM_029785193.2"; product "VWFA and cache domain-containing protein 1-like, transcript variant X1"; exon_number "1"; model_evidence "Supporting evidence includes similarity to: 2 Proteins, and 100% coverage of the annotated genomic feature by RNAseq alignments, including 27 samples with support for all annotated introns";
NC_043005.1	Gnomon	exon	22131778	22131840	.	+	.	gene_id "LOC115215855"; db_xref "GeneID:115215855"; gbkey "mRNA"; gene "LOC115215855"; ID ""; gene_name "LOC115215855"; transcript_id "XM_029785193.2"; product "VWFA and cache domain-containing protein 1-like, transcript variant X1"; exon_number "2"; model_evidence "Supporting evidence includes similarity to: 2 Proteins, and 100% coverage of the annotated genomic feature by RNAseq alignments, including 27 samples with support for all annotated introns";
NC_043005.1	Gnomon	exon	22135240	22135388	.	+	.	gene_id "LOC115215855"; db_xref "GeneID:115215855"; gbkey "mRNA"; gene "LOC115215855"; ID ""; gene_name "LOC115215855"; transcript_id "XM_029785193.2"; product "VWFA and cache domain-containing protein 1-like, transcript variant X1"; exon_number "3"; model_evidence "Supporting evidence includes similarity to: 2 Proteins, and 100% coverage of the annotated genomic feature by RNAseq alignments, including 27 samples with support for all annotated introns";
NC_043005.1	Gnomon	exon	22139304	22139410	.	+	.	gene_id "LOC115215855"; db_xref "GeneID:115215855"; gbkey "mRNA"; gene "LOC115215855"; ID ""; gene_name "LOC115215855"; transcript_id "XM_029785193.2"; product "VWFA and cache domain-containing protein 1-like, transcript variant X1"; exon_number "4"; model_evidence "Supporting evidence includes similarity to: 2 Proteins, and 100% coverage of the annotated genomic feature by RNAseq alignments, including 27 samples with support for all annotated introns";
NC_043005.1	Gnomon	exon	22140387	22140525	.	+	.	gene_id "LOC115215855"; db_xref "GeneID:115215855"; gbkey "mRNA"; gene "LOC115215855"; ID ""; gene_name "LOC115215855"; transcript_id "XM_029785193.2"; product "VWFA and cache domain-containing protein 1-like, transcript variant X1"; exon_number "5"; model_evidence "Supporting evidence includes similarity to: 2 Proteins, and 100% coverage of the annotated genomic feature by RNAseq alignments, including 27 samples with support for all annotated introns";
NC_043005.1	Gnomon	exon	22141907	22142051	.	+	.	gene_id "LOC115215855"; db_xref "GeneID:115215855"; gbkey "mRNA"; gene "LOC115215855"; ID ""; gene_name "LOC115215855"; transcript_id "XM_029785193.2"; product "VWFA and cache domain-containing protein 1-like, transcript variant X1"; exon_number "6"; model_evidence "Supporting evidence includes similarity to: 2 Proteins, and 100% coverage of the annotated genomic feature by RNAseq alignments, including 27 samples with support for all annotated introns";
NC_043005.1	Gnomon	exon	22143533	22143668	.	+	.	gene_id "LOC115215855"; db_xref "GeneID:115215855"; gbkey "mRNA"; gene "LOC115215855"; ID ""; gene_name "LOC115215855"; transcript_id "XM_029785193.2"; product "VWFA and cache domain-containing protein 1-like, transcript variant X1"; exon_number "7"; model_evidence "Supporting evidence includes similarity to: 2 Proteins, and 100% coverage of the annotated genomic feature by RNAseq alignments, including 27 samples with support for all annotated introns";
NC_043005.1	Gnomon	exon	22144392	22144463	.	+	.	gene_id "LOC115215855"; db_xref "GeneID:115215855"; gbkey "mRNA"; gene "LOC115215855"; ID ""; gene_name "LOC115215855"; transcript_id "XM_029785193.2"; product "VWFA and cache domain-containing protein 1-like, transcript variant X1"; exon_number "8"; model_evidence "Supporting evidence includes similarity to: 2 Proteins, and 100% coverage of the annotated genomic feature by RNAseq alignments, including 27 samples with support for all annotated introns";
NC_043005.1	Gnomon	exon	22145462	22145608	.	+	.	gene_id "LOC115215855"; db_xref "GeneID:115215855"; gbkey "mRNA"; gene "LOC115215855"; ID ""; gene_name "LOC115215855"; transcript_id "XM_029785193.2"; product "VWFA and cache domain-containing protein 1-like, transcript variant X1"; exon_number "9"; model_evidence "Supporting evidence includes similarity to: 2 Proteins, and 100% coverage of the annotated genomic feature by RNAseq alignments, including 27 samples with support for all annotated introns";
NC_043005.1	Gnomon	exon	22145900	22146000	.	+	.	gene_id "LOC115215855"; db_xref "GeneID:115215855"; gbkey "mRNA"; gene "LOC115215855"; ID ""; gene_name "LOC115215855"; transcript_id "XM_029785193.2"; product "VWFA and cache domain-containing protein 1-like, transcript variant X1"; exon_number "10"; model_evidence "Supporting evidence includes similarity to: 2 Proteins, and 100% coverage of the annotated genomic feature by RNAseq alignments, including 27 samples with support for all annotated introns";
NC_043005.1	Gnomon	exon	22147301	22147433	.	+	.	gene_id "LOC115215855"; db_xref "GeneID:115215855"; gbkey "mRNA"; gene "LOC115215855"; ID ""; gene_name "LOC115215855"; transcript_id "XM_029785193.2"; product "VWFA and cache domain-containing protein 1-like, transcript variant X1"; exon_number "11"; model_evidence "Supporting evidence includes similarity to: 2 Proteins, and 100% coverage of the annotated genomic feature by RNAseq alignments, including 27 samples with support for all annotated introns";
NC_043005.1	Gnomon	exon	22148395	22148544	.	+	.	gene_id "LOC115215855"; db_xref "GeneID:115215855"; gbkey "mRNA"; gene "LOC115215855"; ID ""; gene_name "LOC115215855"; transcript_id "XM_029785193.2"; product "VWFA and cache domain-containing protein 1-like, transcript variant X1"; exon_number "12"; model_evidence "Supporting evidence includes similarity to: 2 Proteins, and 100% coverage of the annotated genomic feature by RNAseq alignments, including 27 samples with support for all annotated introns";
NC_043005.1	Gnomon	exon	22149617	22149740	.	+	.	gene_id "LOC115215855"; db_xref "GeneID:115215855"; gbkey "mRNA"; gene "LOC115215855"; ID ""; gene_name "LOC115215855"; transcript_id "XM_029785193.2"; product "VWFA and cache domain-containing protein 1-like, transcript variant X1"; exon_number "13"; model_evidence "Supporting evidence includes similarity to: 2 Proteins, and 100% coverage of the annotated genomic feature by RNAseq alignments, including 27 samples with support for all annotated introns";
NC_043005.1	Gnomon	exon	22150856	22150970	.	+	.	gene_id "LOC115215855"; db_xref "GeneID:115215855"; gbkey "mRNA"; gene "LOC115215855"; ID ""; gene_name "LOC115215855"; transcript_id "XM_029785193.2"; product "VWFA and cache domain-containing protein 1-like, transcript variant X1"; exon_number "14"; model_evidence "Supporting evidence includes similarity to: 2 Proteins, and 100% coverage of the annotated genomic feature by RNAseq alignments, including 27 samples with support for all annotated introns";
NC_043005.1	Gnomon	exon	22153448	22153526	.	+	.	gene_id "LOC115215855"; db_xref "GeneID:115215855"; gbkey "mRNA"; gene "LOC115215855"; ID ""; gene_name "LOC115215855"; transcript_id "XM_029785193.2"; product "VWFA and cache domain-containing protein 1-like, transcript variant X1"; exon_number "15"; model_evidence "Supporting evidence includes similarity to: 2 Proteins, and 100% coverage of the annotated genomic feature by RNAseq alignments, including 27 samples with support for all annotated introns";
NC_043005.1	Gnomon	exon	22154211	22154297	.	+	.	gene_id "LOC115215855"; db_xref "GeneID:115215855"; gbkey "mRNA"; gene "LOC115215855"; ID ""; gene_name "LOC115215855"; transcript_id "XM_029785193.2"; product "VWFA and cache domain-containing protein 1-like, transcript variant X1"; exon_number "16"; model_evidence "Supporting evidence includes similarity to: 2 Proteins, and 100% coverage of the annotated genomic feature by RNAseq alignments, including 27 samples with support for all annotated introns";
NC_043005.1	Gnomon	exon	22156906	22157048	.	+	.	gene_id "LOC115215855"; db_xref "GeneID:115215855"; gbkey "mRNA"; gene "LOC115215855"; ID ""; gene_name "LOC115215855"; transcript_id "XM_029785193.2"; product "VWFA and cache domain-containing protein 1-like, transcript variant X1"; exon_number "17"; model_evidence "Supporting evidence includes similarity to: 2 Proteins, and 100% coverage of the annotated genomic feature by RNAseq alignments, including 27 samples with support for all annotated introns";
NC_043005.1	Gnomon	exon	22157892	22157989	.	+	.	gene_id "LOC115215855"; db_xref "GeneID:115215855"; gbkey "mRNA"; gene "LOC115215855"; ID ""; gene_name "LOC115215855"; transcript_id "XM_029785193.2"; product "VWFA and cache domain-containing protein 1-like, transcript variant X1"; exon_number "18"; model_evidence "Supporting evidence includes similarity to: 2 Proteins, and 100% coverage of the annotated genomic feature by RNAseq alignments, including 27 samples with support for all annotated introns";
NC_043005.1	Gnomon	exon	22159401	22159595	.	+	.	gene_id "LOC115215855"; db_xref "GeneID:115215855"; gbkey "mRNA"; gene "LOC115215855"; ID ""; gene_name "LOC115215855"; transcript_id "XM_029785193.2"; product "VWFA and cache domain-containing protein 1-like, transcript variant X1"; exon_number "19"; model_evidence "Supporting evidence includes similarity to: 2 Proteins, and 100% coverage of the annotated genomic feature by RNAseq alignments, including 27 samples with support for all annotated introns";
NC_043005.1	Gnomon	exon	22160419	22160541	.	+	.	gene_id "LOC115215855"; db_xref "GeneID:115215855"; gbkey "mRNA"; gene "LOC115215855"; ID ""; gene_name "LOC115215855"; transcript_id "XM_029785193.2"; product "VWFA and cache domain-containing protein 1-like, transcript variant X1"; exon_number "20"; model_evidence "Supporting evidence includes similarity to: 2 Proteins, and 100% coverage of the annotated genomic feature by RNAseq alignments, including 27 samples with support for all annotated introns";
NC_043005.1	Gnomon	exon	22161751	22161850	.	+	.	gene_id "LOC115215855"; db_xref "GeneID:115215855"; gbkey "mRNA"; gene "LOC115215855"; ID ""; gene_name "LOC115215855"; transcript_id "XM_029785193.2"; product "VWFA and cache domain-containing protein 1-like, transcript variant X1"; exon_number "21"; model_evidence "Supporting evidence includes similarity to: 2 Proteins, and 100% coverage of the annotated genomic feature by RNAseq alignments, including 27 samples with support for all annotated introns";
NC_043005.1	Gnomon	exon	22163694	22163792	.	+	.	gene_id "LOC115215855"; db_xref "GeneID:115215855"; gbkey "mRNA"; gene "LOC115215855"; ID ""; gene_name "LOC115215855"; transcript_id "XM_029785193.2"; product "VWFA and cache domain-containing protein 1-like, transcript variant X1"; exon_number "22"; model_evidence "Supporting evidence includes similarity to: 2 Proteins, and 100% coverage of the annotated genomic feature by RNAseq alignments, including 27 samples with support for all annotated introns";
NC_043005.1	Gnomon	exon	22165344	22165409	.	+	.	gene_id "LOC115215855"; db_xref "GeneID:115215855"; gbkey "mRNA"; gene "LOC115215855"; ID ""; gene_name "LOC115215855"; transcript_id "XM_029785193.2"; product "VWFA and cache domain-containing protein 1-like, transcript variant X1"; exon_number "23"; model_evidence "Supporting evidence includes similarity to: 2 Proteins, and 100% coverage of the annotated genomic feature by RNAseq alignments, including 27 samples with support for all annotated introns";
NC_043005.1	Gnomon	exon	22168677	22168763	.	+	.	gene_id "LOC115215855"; db_xref "GeneID:115215855"; gbkey "mRNA"; gene "LOC115215855"; ID ""; gene_name "LOC115215855"; transcript_id "XM_029785193.2"; product "VWFA and cache domain-containing protein 1-like, transcript variant X1"; exon_number "24"; model_evidence "Supporting evidence includes similarity to: 2 Proteins, and 100% coverage of the annotated genomic feature by RNAseq alignments, including 27 samples with support for all annotated introns";
NC_043005.1	Gnomon	exon	22170309	22170424	.	+	.	gene_id "LOC115215855"; db_xref "GeneID:115215855"; gbkey "mRNA"; gene "LOC115215855"; ID ""; gene_name "LOC115215855"; transcript_id "XM_029785193.2"; product "VWFA and cache domain-containing protein 1-like, transcript variant X1"; exon_number "25"; model_evidence "Supporting evidence includes similarity to: 2 Proteins, and 100% coverage of the annotated genomic feature by RNAseq alignments, including 27 samples with support for all annotated introns";
NC_043005.1	Gnomon	exon	22177424	22177540	.	+	.	gene_id "LOC115215855"; db_xref "GeneID:115215855"; gbkey "mRNA"; gene "LOC115215855"; ID ""; gene_name "LOC115215855"; transcript_id "XM_029785193.2"; product "VWFA and cache domain-containing protein 1-like, transcript variant X1"; exon_number "26"; model_evidence "Supporting evidence includes similarity to: 2 Proteins, and 100% coverage of the annotated genomic feature by RNAseq alignments, including 27 samples with support for all annotated introns";
NC_043005.1	Gnomon	exon	22179659	22179816	.	+	.	gene_id "LOC115215855"; db_xref "GeneID:115215855"; gbkey "mRNA"; gene "LOC115215855"; ID ""; gene_name "LOC115215855"; transcript_id "XM_029785193.2"; product "VWFA and cache domain-containing protein 1-like, transcript variant X1"; exon_number "27"; model_evidence "Supporting evidence includes similarity to: 2 Proteins, and 100% coverage of the annotated genomic feature by RNAseq alignments, including 27 samples with support for all annotated introns";
NC_043005.1	Gnomon	exon	22183089	22183331	.	+	.	gene_id "LOC115215855"; db_xref "GeneID:115215855"; gbkey "mRNA"; gene "LOC115215855"; ID ""; gene_name "LOC115215855"; transcript_id "XM_029785193.2"; product "VWFA and cache domain-containing protein 1-like, transcript variant X1"; exon_number "28"; model_evidence "Supporting evidence includes similarity to: 2 Proteins, and 100% coverage of the annotated genomic feature by RNAseq alignments, including 27 samples with support for all annotated introns";
NC_043005.1	Gnomon	exon	22185915	22187229	.	+	.	gene_id "LOC115215855"; db_xref "GeneID:115215855"; gbkey "mRNA"; gene "LOC115215855"; ID ""; gene_name "LOC115215855"; transcript_id "XM_029785193.2"; product "VWFA and cache domain-containing protein 1-like, transcript variant X1"; exon_number "29"; model_evidence "Supporting evidence includes similarity to: 2 Proteins, and 100% coverage of the annotated genomic feature by RNAseq alignments, including 27 samples with support for all annotated introns";
NC_043005.1	Gnomon	start_codon	22096152	22096154	.	+	0	gene_id "LOC115215855"; db_xref "GeneID:115215855"; gbkey "CDS"; gene "LOC115215855"; ID ""; gene_name "LOC115215855"; transcript_id "XM_029785193.2"; product "VWFA and cache domain-containing protein 1-like isoform X1"; protein_id "XP_029641053.1"; exon_number "1";
NC_043005.1	Gnomon	stop_codon	22186334	22186336	.	+	0	gene_id "LOC115215855"; db_xref "GeneID:115215855"; gbkey "CDS"; gene "LOC115215855"; ID ""; gene_name "LOC115215855"; transcript_id "XM_029785193.2"; product "VWFA and cache domain-containing protein 1-like isoform X1"; protein_id "XP_029641053.1"; exon_number "29";
NC_043005.1	Gnomon	transcript	22095078	22187229	.	+	.	gene_id "LOC115215855"; ID "XM_029785195.2"; gene_name "LOC115215855"; transcript_id "XM_029785195.2";
NC_043005.1	Gnomon	CDS	22096152	22096745	.	+	0	gene_id "LOC115215855"; db_xref "GeneID:115215855"; gbkey "CDS"; gene "LOC115215855"; ID ""; gene_name "LOC115215855"; transcript_id "XM_029785195.2"; product "VWFA and cache domain-containing protein 1-like isoform X2"; protein_id "XP_029641055.1"; exon_number "1";
NC_043005.1	Gnomon	CDS	22131778	22131840	.	+	0	gene_id "LOC115215855"; db_xref "GeneID:115215855"; gbkey "CDS"; gene "LOC115215855"; ID ""; gene_name "LOC115215855"; transcript_id "XM_029785195.2"; product "VWFA and cache domain-containing protein 1-like isoform X2"; protein_id "XP_029641055.1"; exon_number "2";
NC_043005.1	Gnomon	CDS	22135240	22135388	.	+	0	gene_id "LOC115215855"; db_xref "GeneID:115215855"; gbkey "CDS"; gene "LOC115215855"; ID ""; gene_name "LOC115215855"; transcript_id "XM_029785195.2"; product "VWFA and cache domain-containing protein 1-like isoform X2"; protein_id "XP_029641055.1"; exon_number "3";
NC_043005.1	Gnomon	CDS	22139304	22139410	.	+	1	gene_id "LOC115215855"; db_xref "GeneID:115215855"; gbkey "CDS"; gene "LOC115215855"; ID ""; gene_name "LOC115215855"; transcript_id "XM_029785195.2"; product "VWFA and cache domain-containing protein 1-like isoform X2"; protein_id "XP_029641055.1"; exon_number "4";
NC_043005.1	Gnomon	CDS	22140387	22140525	.	+	2	gene_id "LOC115215855"; db_xref "GeneID:115215855"; gbkey "CDS"; gene "LOC115215855"; ID ""; gene_name "LOC115215855"; transcript_id "XM_029785195.2"; product "VWFA and cache domain-containing protein 1-like isoform X2"; protein_id "XP_029641055.1"; exon_number "5";
NC_043005.1	Gnomon	CDS	22141907	22142051	.	+	1	gene_id "LOC115215855"; db_xref "GeneID:115215855"; gbkey "CDS"; gene "LOC115215855"; ID ""; gene_name "LOC115215855"; transcript_id "XM_029785195.2"; product "VWFA and cache domain-containing protein 1-like isoform X2"; protein_id "XP_029641055.1"; exon_number "6";
NC_043005.1	Gnomon	CDS	22143533	22143668	.	+	0	gene_id "LOC115215855"; db_xref "GeneID:115215855"; gbkey "CDS"; gene "LOC115215855"; ID ""; gene_name "LOC115215855"; transcript_id "XM_029785195.2"; product "VWFA and cache domain-containing protein 1-like isoform X2"; protein_id "XP_029641055.1"; exon_number "7";
NC_043005.1	Gnomon	CDS	22144392	22144463	.	+	2	gene_id "LOC115215855"; db_xref "GeneID:115215855"; gbkey "CDS"; gene "LOC115215855"; ID ""; gene_name "LOC115215855"; transcript_id "XM_029785195.2"; product "VWFA and cache domain-containing protein 1-like isoform X2"; protein_id "XP_029641055.1"; exon_number "8";
NC_043005.1	Gnomon	CDS	22145462	22145608	.	+	2	gene_id "LOC115215855"; db_xref "GeneID:115215855"; gbkey "CDS"; gene "LOC115215855"; ID ""; gene_name "LOC115215855"; transcript_id "XM_029785195.2"; product "VWFA and cache domain-containing protein 1-like isoform X2"; protein_id "XP_029641055.1"; exon_number "9";
NC_043005.1	Gnomon	CDS	22145900	22146000	.	+	2	gene_id "LOC115215855"; db_xref "GeneID:115215855"; gbkey "CDS"; gene "LOC115215855"; ID ""; gene_name "LOC115215855"; transcript_id "XM_029785195.2"; product "VWFA and cache domain-containing protein 1-like isoform X2"; protein_id "XP_029641055.1"; exon_number "10";
NC_043005.1	Gnomon	CDS	22147301	22147433	.	+	0	gene_id "LOC115215855"; db_xref "GeneID:115215855"; gbkey "CDS"; gene "LOC115215855"; ID ""; gene_name "LOC115215855"; transcript_id "XM_029785195.2"; product "VWFA and cache domain-containing protein 1-like isoform X2"; protein_id "XP_029641055.1"; exon_number "11";
NC_043005.1	Gnomon	CDS	22148395	22148544	.	+	2	gene_id "LOC115215855"; db_xref "GeneID:115215855"; gbkey "CDS"; gene "LOC115215855"; ID ""; gene_name "LOC115215855"; transcript_id "XM_029785195.2"; product "VWFA and cache domain-containing protein 1-like isoform X2"; protein_id "XP_029641055.1"; exon_number "12";
NC_043005.1	Gnomon	CDS	22149617	22149740	.	+	2	gene_id "LOC115215855"; db_xref "GeneID:115215855"; gbkey "CDS"; gene "LOC115215855"; ID ""; gene_name "LOC115215855"; transcript_id "XM_029785195.2"; product "VWFA and cache domain-containing protein 1-like isoform X2"; protein_id "XP_029641055.1"; exon_number "13";
NC_043005.1	Gnomon	CDS	22150856	22150970	.	+	1	gene_id "LOC115215855"; db_xref "GeneID:115215855"; gbkey "CDS"; gene "LOC115215855"; ID ""; gene_name "LOC115215855"; transcript_id "XM_029785195.2"; product "VWFA and cache domain-containing protein 1-like isoform X2"; protein_id "XP_029641055.1"; exon_number "14";
NC_043005.1	Gnomon	CDS	22153448	22153526	.	+	0	gene_id "LOC115215855"; db_xref "GeneID:115215855"; gbkey "CDS"; gene "LOC115215855"; ID ""; gene_name "LOC115215855"; transcript_id "XM_029785195.2"; product "VWFA and cache domain-containing protein 1-like isoform X2"; protein_id "XP_029641055.1"; exon_number "15";
NC_043005.1	Gnomon	CDS	22154211	22154297	.	+	2	gene_id "LOC115215855"; db_xref "GeneID:115215855"; gbkey "CDS"; gene "LOC115215855"; ID ""; gene_name "LOC115215855"; transcript_id "XM_029785195.2"; product "VWFA and cache domain-containing protein 1-like isoform X2"; protein_id "XP_029641055.1"; exon_number "16";
NC_043005.1	Gnomon	CDS	22156906	22157048	.	+	2	gene_id "LOC115215855"; db_xref "GeneID:115215855"; gbkey "CDS"; gene "LOC115215855"; ID ""; gene_name "LOC115215855"; transcript_id "XM_029785195.2"; product "VWFA and cache domain-containing protein 1-like isoform X2"; protein_id "XP_029641055.1"; exon_number "17";
NC_043005.1	Gnomon	CDS	22157892	22157989	.	+	0	gene_id "LOC115215855"; db_xref "GeneID:115215855"; gbkey "CDS"; gene "LOC115215855"; ID ""; gene_name "LOC115215855"; transcript_id "XM_029785195.2"; product "VWFA and cache domain-containing protein 1-like isoform X2"; protein_id "XP_029641055.1"; exon_number "18";
NC_043005.1	Gnomon	CDS	22159401	22159595	.	+	1	gene_id "LOC115215855"; db_xref "GeneID:115215855"; gbkey "CDS"; gene "LOC115215855"; ID ""; gene_name "LOC115215855"; transcript_id "XM_029785195.2"; product "VWFA and cache domain-containing protein 1-like isoform X2"; protein_id "XP_029641055.1"; exon_number "19";
NC_043005.1	Gnomon	CDS	22160419	22160541	.	+	1	gene_id "LOC115215855"; db_xref "GeneID:115215855"; gbkey "CDS"; gene "LOC115215855"; ID ""; gene_name "LOC115215855"; transcript_id "XM_029785195.2"; product "VWFA and cache domain-containing protein 1-like isoform X2"; protein_id "XP_029641055.1"; exon_number "20";
NC_043005.1	Gnomon	CDS	22161751	22161850	.	+	1	gene_id "LOC115215855"; db_xref "GeneID:115215855"; gbkey "CDS"; gene "LOC115215855"; ID ""; gene_name "LOC115215855"; transcript_id "XM_029785195.2"; product "VWFA and cache domain-containing protein 1-like isoform X2"; protein_id "XP_029641055.1"; exon_number "21";
NC_043005.1	Gnomon	CDS	22163694	22163792	.	+	0	gene_id "LOC115215855"; db_xref "GeneID:115215855"; gbkey "CDS"; gene "LOC115215855"; ID ""; gene_name "LOC115215855"; transcript_id "XM_029785195.2"; product "VWFA and cache domain-containing protein 1-like isoform X2"; protein_id "XP_029641055.1"; exon_number "22";
NC_043005.1	Gnomon	CDS	22165344	22165409	.	+	0	gene_id "LOC115215855"; db_xref "GeneID:115215855"; gbkey "CDS"; gene "LOC115215855"; ID ""; gene_name "LOC115215855"; transcript_id "XM_029785195.2"; product "VWFA and cache domain-containing protein 1-like isoform X2"; protein_id "XP_029641055.1"; exon_number "23";
NC_043005.1	Gnomon	CDS	22168677	22168763	.	+	0	gene_id "LOC115215855"; db_xref "GeneID:115215855"; gbkey "CDS"; gene "LOC115215855"; ID ""; gene_name "LOC115215855"; transcript_id "XM_029785195.2"; product "VWFA and cache domain-containing protein 1-like isoform X2"; protein_id "XP_029641055.1"; exon_number "24";
NC_043005.1	Gnomon	CDS	22170309	22170424	.	+	0	gene_id "LOC115215855"; db_xref "GeneID:115215855"; gbkey "CDS"; gene "LOC115215855"; ID ""; gene_name "LOC115215855"; transcript_id "XM_029785195.2"; product "VWFA and cache domain-containing protein 1-like isoform X2"; protein_id "XP_029641055.1"; exon_number "25";
NC_043005.1	Gnomon	CDS	22177424	22177540	.	+	1	gene_id "LOC115215855"; db_xref "GeneID:115215855"; gbkey "CDS"; gene "LOC115215855"; ID ""; gene_name "LOC115215855"; transcript_id "XM_029785195.2"; product "VWFA and cache domain-containing protein 1-like isoform X2"; protein_id "XP_029641055.1"; exon_number "26";
NC_043005.1	Gnomon	CDS	22179659	22179816	.	+	1	gene_id "LOC115215855"; db_xref "GeneID:115215855"; gbkey "CDS"; gene "LOC115215855"; ID ""; gene_name "LOC115215855"; transcript_id "XM_029785195.2"; product "VWFA and cache domain-containing protein 1-like isoform X2"; protein_id "XP_029641055.1"; exon_number "27";
NC_043005.1	Gnomon	CDS	22183104	22183331	.	+	2	gene_id "LOC115215855"; db_xref "GeneID:115215855"; gbkey "CDS"; gene "LOC115215855"; ID ""; gene_name "LOC115215855"; transcript_id "XM_029785195.2"; product "VWFA and cache domain-containing protein 1-like isoform X2"; protein_id "XP_029641055.1"; exon_number "28";
NC_043005.1	Gnomon	CDS	22185915	22186333	.	+	2	gene_id "LOC115215855"; db_xref "GeneID:115215855"; gbkey "CDS"; gene "LOC115215855"; ID ""; gene_name "LOC115215855"; transcript_id "XM_029785195.2"; product "VWFA and cache domain-containing protein 1-like isoform X2"; protein_id "XP_029641055.1"; exon_number "29";
NC_043005.1	Gnomon	exon	22095078	22096745	.	+	.	gene_id "LOC115215855"; db_xref "GeneID:115215855"; gbkey "mRNA"; gene "LOC115215855"; ID ""; gene_name "LOC115215855"; transcript_id "XM_029785195.2"; product "VWFA and cache domain-containing protein 1-like, transcript variant X2"; exon_number "1"; model_evidence "Supporting evidence includes similarity to: 2 Proteins, and 100% coverage of the annotated genomic feature by RNAseq alignments, including 24 samples with support for all annotated introns";
NC_043005.1	Gnomon	exon	22131778	22131840	.	+	.	gene_id "LOC115215855"; db_xref "GeneID:115215855"; gbkey "mRNA"; gene "LOC115215855"; ID ""; gene_name "LOC115215855"; transcript_id "XM_029785195.2"; product "VWFA and cache domain-containing protein 1-like, transcript variant X2"; exon_number "2"; model_evidence "Supporting evidence includes similarity to: 2 Proteins, and 100% coverage of the annotated genomic feature by RNAseq alignments, including 24 samples with support for all annotated introns";
NC_043005.1	Gnomon	exon	22135240	22135388	.	+	.	gene_id "LOC115215855"; db_xref "GeneID:115215855"; gbkey "mRNA"; gene "LOC115215855"; ID ""; gene_name "LOC115215855"; transcript_id "XM_029785195.2"; product "VWFA and cache domain-containing protein 1-like, transcript variant X2"; exon_number "3"; model_evidence "Supporting evidence includes similarity to: 2 Proteins, and 100% coverage of the annotated genomic feature by RNAseq alignments, including 24 samples with support for all annotated introns";
NC_043005.1	Gnomon	exon	22139304	22139410	.	+	.	gene_id "LOC115215855"; db_xref "GeneID:115215855"; gbkey "mRNA"; gene "LOC115215855"; ID ""; gene_name "LOC115215855"; transcript_id "XM_029785195.2"; product "VWFA and cache domain-containing protein 1-like, transcript variant X2"; exon_number "4"; model_evidence "Supporting evidence includes similarity to: 2 Proteins, and 100% coverage of the annotated genomic feature by RNAseq alignments, including 24 samples with support for all annotated introns";
NC_043005.1	Gnomon	exon	22140387	22140525	.	+	.	gene_id "LOC115215855"; db_xref "GeneID:115215855"; gbkey "mRNA"; gene "LOC115215855"; ID ""; gene_name "LOC115215855"; transcript_id "XM_029785195.2"; product "VWFA and cache domain-containing protein 1-like, transcript variant X2"; exon_number "5"; model_evidence "Supporting evidence includes similarity to: 2 Proteins, and 100% coverage of the annotated genomic feature by RNAseq alignments, including 24 samples with support for all annotated introns";
NC_043005.1	Gnomon	exon	22141907	22142051	.	+	.	gene_id "LOC115215855"; db_xref "GeneID:115215855"; gbkey "mRNA"; gene "LOC115215855"; ID ""; gene_name "LOC115215855"; transcript_id "XM_029785195.2"; product "VWFA and cache domain-containing protein 1-like, transcript variant X2"; exon_number "6"; model_evidence "Supporting evidence includes similarity to: 2 Proteins, and 100% coverage of the annotated genomic feature by RNAseq alignments, including 24 samples with support for all annotated introns";
NC_043005.1	Gnomon	exon	22143533	22143668	.	+	.	gene_id "LOC115215855"; db_xref "GeneID:115215855"; gbkey "mRNA"; gene "LOC115215855"; ID ""; gene_name "LOC115215855"; transcript_id "XM_029785195.2"; product "VWFA and cache domain-containing protein 1-like, transcript variant X2"; exon_number "7"; model_evidence "Supporting evidence includes similarity to: 2 Proteins, and 100% coverage of the annotated genomic feature by RNAseq alignments, including 24 samples with support for all annotated introns";
NC_043005.1	Gnomon	exon	22144392	22144463	.	+	.	gene_id "LOC115215855"; db_xref "GeneID:115215855"; gbkey "mRNA"; gene "LOC115215855"; ID ""; gene_name "LOC115215855"; transcript_id "XM_029785195.2"; product "VWFA and cache domain-containing protein 1-like, transcript variant X2"; exon_number "8"; model_evidence "Supporting evidence includes similarity to: 2 Proteins, and 100% coverage of the annotated genomic feature by RNAseq alignments, including 24 samples with support for all annotated introns";
NC_043005.1	Gnomon	exon	22145462	22145608	.	+	.	gene_id "LOC115215855"; db_xref "GeneID:115215855"; gbkey "mRNA"; gene "LOC115215855"; ID ""; gene_name "LOC115215855"; transcript_id "XM_029785195.2"; product "VWFA and cache domain-containing protein 1-like, transcript variant X2"; exon_number "9"; model_evidence "Supporting evidence includes similarity to: 2 Proteins, and 100% coverage of the annotated genomic feature by RNAseq alignments, including 24 samples with support for all annotated introns";
NC_043005.1	Gnomon	exon	22145900	22146000	.	+	.	gene_id "LOC115215855"; db_xref "GeneID:115215855"; gbkey "mRNA"; gene "LOC115215855"; ID ""; gene_name "LOC115215855"; transcript_id "XM_029785195.2"; product "VWFA and cache domain-containing protein 1-like, transcript variant X2"; exon_number "10"; model_evidence "Supporting evidence includes similarity to: 2 Proteins, and 100% coverage of the annotated genomic feature by RNAseq alignments, including 24 samples with support for all annotated introns";
NC_043005.1	Gnomon	exon	22147301	22147433	.	+	.	gene_id "LOC115215855"; db_xref "GeneID:115215855"; gbkey "mRNA"; gene "LOC115215855"; ID ""; gene_name "LOC115215855"; transcript_id "XM_029785195.2"; product "VWFA and cache domain-containing protein 1-like, transcript variant X2"; exon_number "11"; model_evidence "Supporting evidence includes similarity to: 2 Proteins, and 100% coverage of the annotated genomic feature by RNAseq alignments, including 24 samples with support for all annotated introns";
NC_043005.1	Gnomon	exon	22148395	22148544	.	+	.	gene_id "LOC115215855"; db_xref "GeneID:115215855"; gbkey "mRNA"; gene "LOC115215855"; ID ""; gene_name "LOC115215855"; transcript_id "XM_029785195.2"; product "VWFA and cache domain-containing protein 1-like, transcript variant X2"; exon_number "12"; model_evidence "Supporting evidence includes similarity to: 2 Proteins, and 100% coverage of the annotated genomic feature by RNAseq alignments, including 24 samples with support for all annotated introns";
NC_043005.1	Gnomon	exon	22149617	22149740	.	+	.	gene_id "LOC115215855"; db_xref "GeneID:115215855"; gbkey "mRNA"; gene "LOC115215855"; ID ""; gene_name "LOC115215855"; transcript_id "XM_029785195.2"; product "VWFA and cache domain-containing protein 1-like, transcript variant X2"; exon_number "13"; model_evidence "Supporting evidence includes similarity to: 2 Proteins, and 100% coverage of the annotated genomic feature by RNAseq alignments, including 24 samples with support for all annotated introns";
NC_043005.1	Gnomon	exon	22150856	22150970	.	+	.	gene_id "LOC115215855"; db_xref "GeneID:115215855"; gbkey "mRNA"; gene "LOC115215855"; ID ""; gene_name "LOC115215855"; transcript_id "XM_029785195.2"; product "VWFA and cache domain-containing protein 1-like, transcript variant X2"; exon_number "14"; model_evidence "Supporting evidence includes similarity to: 2 Proteins, and 100% coverage of the annotated genomic feature by RNAseq alignments, including 24 samples with support for all annotated introns";
NC_043005.1	Gnomon	exon	22153448	22153526	.	+	.	gene_id "LOC115215855"; db_xref "GeneID:115215855"; gbkey "mRNA"; gene "LOC115215855"; ID ""; gene_name "LOC115215855"; transcript_id "XM_029785195.2"; product "VWFA and cache domain-containing protein 1-like, transcript variant X2"; exon_number "15"; model_evidence "Supporting evidence includes similarity to: 2 Proteins, and 100% coverage of the annotated genomic feature by RNAseq alignments, including 24 samples with support for all annotated introns";
NC_043005.1	Gnomon	exon	22154211	22154297	.	+	.	gene_id "LOC115215855"; db_xref "GeneID:115215855"; gbkey "mRNA"; gene "LOC115215855"; ID ""; gene_name "LOC115215855"; transcript_id "XM_029785195.2"; product "VWFA and cache domain-containing protein 1-like, transcript variant X2"; exon_number "16"; model_evidence "Supporting evidence includes similarity to: 2 Proteins, and 100% coverage of the annotated genomic feature by RNAseq alignments, including 24 samples with support for all annotated introns";
NC_043005.1	Gnomon	exon	22156906	22157048	.	+	.	gene_id "LOC115215855"; db_xref "GeneID:115215855"; gbkey "mRNA"; gene "LOC115215855"; ID ""; gene_name "LOC115215855"; transcript_id "XM_029785195.2"; product "VWFA and cache domain-containing protein 1-like, transcript variant X2"; exon_number "17"; model_evidence "Supporting evidence includes similarity to: 2 Proteins, and 100% coverage of the annotated genomic feature by RNAseq alignments, including 24 samples with support for all annotated introns";
NC_043005.1	Gnomon	exon	22157892	22157989	.	+	.	gene_id "LOC115215855"; db_xref "GeneID:115215855"; gbkey "mRNA"; gene "LOC115215855"; ID ""; gene_name "LOC115215855"; transcript_id "XM_029785195.2"; product "VWFA and cache domain-containing protein 1-like, transcript variant X2"; exon_number "18"; model_evidence "Supporting evidence includes similarity to: 2 Proteins, and 100% coverage of the annotated genomic feature by RNAseq alignments, including 24 samples with support for all annotated introns";
NC_043005.1	Gnomon	exon	22159401	22159595	.	+	.	gene_id "LOC115215855"; db_xref "GeneID:115215855"; gbkey "mRNA"; gene "LOC115215855"; ID ""; gene_name "LOC115215855"; transcript_id "XM_029785195.2"; product "VWFA and cache domain-containing protein 1-like, transcript variant X2"; exon_number "19"; model_evidence "Supporting evidence includes similarity to: 2 Proteins, and 100% coverage of the annotated genomic feature by RNAseq alignments, including 24 samples with support for all annotated introns";
NC_043005.1	Gnomon	exon	22160419	22160541	.	+	.	gene_id "LOC115215855"; db_xref "GeneID:115215855"; gbkey "mRNA"; gene "LOC115215855"; ID ""; gene_name "LOC115215855"; transcript_id "XM_029785195.2"; product "VWFA and cache domain-containing protein 1-like, transcript variant X2"; exon_number "20"; model_evidence "Supporting evidence includes similarity to: 2 Proteins, and 100% coverage of the annotated genomic feature by RNAseq alignments, including 24 samples with support for all annotated introns";
NC_043005.1	Gnomon	exon	22161751	22161850	.	+	.	gene_id "LOC115215855"; db_xref "GeneID:115215855"; gbkey "mRNA"; gene "LOC115215855"; ID ""; gene_name "LOC115215855"; transcript_id "XM_029785195.2"; product "VWFA and cache domain-containing protein 1-like, transcript variant X2"; exon_number "21"; model_evidence "Supporting evidence includes similarity to: 2 Proteins, and 100% coverage of the annotated genomic feature by RNAseq alignments, including 24 samples with support for all annotated introns";
NC_043005.1	Gnomon	exon	22163694	22163792	.	+	.	gene_id "LOC115215855"; db_xref "GeneID:115215855"; gbkey "mRNA"; gene "LOC115215855"; ID ""; gene_name "LOC115215855"; transcript_id "XM_029785195.2"; product "VWFA and cache domain-containing protein 1-like, transcript variant X2"; exon_number "22"; model_evidence "Supporting evidence includes similarity to: 2 Proteins, and 100% coverage of the annotated genomic feature by RNAseq alignments, including 24 samples with support for all annotated introns";
NC_043005.1	Gnomon	exon	22165344	22165409	.	+	.	gene_id "LOC115215855"; db_xref "GeneID:115215855"; gbkey "mRNA"; gene "LOC115215855"; ID ""; gene_name "LOC115215855"; transcript_id "XM_029785195.2"; product "VWFA and cache domain-containing protein 1-like, transcript variant X2"; exon_number "23"; model_evidence "Supporting evidence includes similarity to: 2 Proteins, and 100% coverage of the annotated genomic feature by RNAseq alignments, including 24 samples with support for all annotated introns";
NC_043005.1	Gnomon	exon	22168677	22168763	.	+	.	gene_id "LOC115215855"; db_xref "GeneID:115215855"; gbkey "mRNA"; gene "LOC115215855"; ID ""; gene_name "LOC115215855"; transcript_id "XM_029785195.2"; product "VWFA and cache domain-containing protein 1-like, transcript variant X2"; exon_number "24"; model_evidence "Supporting evidence includes similarity to: 2 Proteins, and 100% coverage of the annotated genomic feature by RNAseq alignments, including 24 samples with support for all annotated introns";
NC_043005.1	Gnomon	exon	22170309	22170424	.	+	.	gene_id "LOC115215855"; db_xref "GeneID:115215855"; gbkey "mRNA"; gene "LOC115215855"; ID ""; gene_name "LOC115215855"; transcript_id "XM_029785195.2"; product "VWFA and cache domain-containing protein 1-like, transcript variant X2"; exon_number "25"; model_evidence "Supporting evidence includes similarity to: 2 Proteins, and 100% coverage of the annotated genomic feature by RNAseq alignments, including 24 samples with support for all annotated introns";
NC_043005.1	Gnomon	exon	22177424	22177540	.	+	.	gene_id "LOC115215855"; db_xref "GeneID:115215855"; gbkey "mRNA"; gene "LOC115215855"; ID ""; gene_name "LOC115215855"; transcript_id "XM_029785195.2"; product "VWFA and cache domain-containing protein 1-like, transcript variant X2"; exon_number "26"; model_evidence "Supporting evidence includes similarity to: 2 Proteins, and 100% coverage of the annotated genomic feature by RNAseq alignments, including 24 samples with support for all annotated introns";
NC_043005.1	Gnomon	exon	22179659	22179816	.	+	.	gene_id "LOC115215855"; db_xref "GeneID:115215855"; gbkey "mRNA"; gene "LOC115215855"; ID ""; gene_name "LOC115215855"; transcript_id "XM_029785195.2"; product "VWFA and cache domain-containing protein 1-like, transcript variant X2"; exon_number "27"; model_evidence "Supporting evidence includes similarity to: 2 Proteins, and 100% coverage of the annotated genomic feature by RNAseq alignments, including 24 samples with support for all annotated introns";
NC_043005.1	Gnomon	exon	22183104	22183331	.	+	.	gene_id "LOC115215855"; db_xref "GeneID:115215855"; gbkey "mRNA"; gene "LOC115215855"; ID ""; gene_name "LOC115215855"; transcript_id "XM_029785195.2"; product "VWFA and cache domain-containing protein 1-like, transcript variant X2"; exon_number "28"; model_evidence "Supporting evidence includes similarity to: 2 Proteins, and 100% coverage of the annotated genomic feature by RNAseq alignments, including 24 samples with support for all annotated introns";
NC_043005.1	Gnomon	exon	22185915	22187229	.	+	.	gene_id "LOC115215855"; db_xref "GeneID:115215855"; gbkey "mRNA"; gene "LOC115215855"; ID ""; gene_name "LOC115215855"; transcript_id "XM_029785195.2"; product "VWFA and cache domain-containing protein 1-like, transcript variant X2"; exon_number "29"; model_evidence "Supporting evidence includes similarity to: 2 Proteins, and 100% coverage of the annotated genomic feature by RNAseq alignments, including 24 samples with support for all annotated introns";
NC_043005.1	Gnomon	start_codon	22096152	22096154	.	+	0	gene_id "LOC115215855"; db_xref "GeneID:115215855"; gbkey "CDS"; gene "LOC115215855"; ID ""; gene_name "LOC115215855"; transcript_id "XM_029785195.2"; product "VWFA and cache domain-containing protein 1-like isoform X2"; protein_id "XP_029641055.1"; exon_number "1";
NC_043005.1	Gnomon	stop_codon	22186334	22186336	.	+	0	gene_id "LOC115215855"; db_xref "GeneID:115215855"; gbkey "CDS"; gene "LOC115215855"; ID ""; gene_name "LOC115215855"; transcript_id "XM_029785195.2"; product "VWFA and cache domain-containing protein 1-like isoform X2"; protein_id "XP_029641055.1"; exon_number "29";
NC_043005.1	Gnomon	transcript	22095078	22187229	.	+	.	gene_id "LOC115215855"; ID "XM_029785196.2"; gene_name "LOC115215855"; transcript_id "XM_029785196.2";
NC_043005.1	Gnomon	CDS	22096152	22096745	.	+	0	gene_id "LOC115215855"; db_xref "GeneID:115215855"; gbkey "CDS"; gene "LOC115215855"; ID ""; gene_name "LOC115215855"; transcript_id "XM_029785196.2"; product "VWFA and cache domain-containing protein 1-like isoform X3"; protein_id "XP_029641056.1"; exon_number "1";
NC_043005.1	Gnomon	CDS	22131778	22131840	.	+	0	gene_id "LOC115215855"; db_xref "GeneID:115215855"; gbkey "CDS"; gene "LOC115215855"; ID ""; gene_name "LOC115215855"; transcript_id "XM_029785196.2"; product "VWFA and cache domain-containing protein 1-like isoform X3"; protein_id "XP_029641056.1"; exon_number "2";
NC_043005.1	Gnomon	CDS	22135240	22135388	.	+	0	gene_id "LOC115215855"; db_xref "GeneID:115215855"; gbkey "CDS"; gene "LOC115215855"; ID ""; gene_name "LOC115215855"; transcript_id "XM_029785196.2"; product "VWFA and cache domain-containing protein 1-like isoform X3"; protein_id "XP_029641056.1"; exon_number "3";
NC_043005.1	Gnomon	CDS	22139304	22139410	.	+	1	gene_id "LOC115215855"; db_xref "GeneID:115215855"; gbkey "CDS"; gene "LOC115215855"; ID ""; gene_name "LOC115215855"; transcript_id "XM_029785196.2"; product "VWFA and cache domain-containing protein 1-like isoform X3"; protein_id "XP_029641056.1"; exon_number "4";
NC_043005.1	Gnomon	CDS	22140387	22140525	.	+	2	gene_id "LOC115215855"; db_xref "GeneID:115215855"; gbkey "CDS"; gene "LOC115215855"; ID ""; gene_name "LOC115215855"; transcript_id "XM_029785196.2"; product "VWFA and cache domain-containing protein 1-like isoform X3"; protein_id "XP_029641056.1"; exon_number "5";
NC_043005.1	Gnomon	CDS	22141907	22142051	.	+	1	gene_id "LOC115215855"; db_xref "GeneID:115215855"; gbkey "CDS"; gene "LOC115215855"; ID ""; gene_name "LOC115215855"; transcript_id "XM_029785196.2"; product "VWFA and cache domain-containing protein 1-like isoform X3"; protein_id "XP_029641056.1"; exon_number "6";
NC_043005.1	Gnomon	CDS	22143533	22143668	.	+	0	gene_id "LOC115215855"; db_xref "GeneID:115215855"; gbkey "CDS"; gene "LOC115215855"; ID ""; gene_name "LOC115215855"; transcript_id "XM_029785196.2"; product "VWFA and cache domain-containing protein 1-like isoform X3"; protein_id "XP_029641056.1"; exon_number "7";
NC_043005.1	Gnomon	CDS	22144392	22144463	.	+	2	gene_id "LOC115215855"; db_xref "GeneID:115215855"; gbkey "CDS"; gene "LOC115215855"; ID ""; gene_name "LOC115215855"; transcript_id "XM_029785196.2"; product "VWFA and cache domain-containing protein 1-like isoform X3"; protein_id "XP_029641056.1"; exon_number "8";
NC_043005.1	Gnomon	CDS	22145462	22145608	.	+	2	gene_id "LOC115215855"; db_xref "GeneID:115215855"; gbkey "CDS"; gene "LOC115215855"; ID ""; gene_name "LOC115215855"; transcript_id "XM_029785196.2"; product "VWFA and cache domain-containing protein 1-like isoform X3"; protein_id "XP_029641056.1"; exon_number "9";
NC_043005.1	Gnomon	CDS	22145900	22146000	.	+	2	gene_id "LOC115215855"; db_xref "GeneID:115215855"; gbkey "CDS"; gene "LOC115215855"; ID ""; gene_name "LOC115215855"; transcript_id "XM_029785196.2"; product "VWFA and cache domain-containing protein 1-like isoform X3"; protein_id "XP_029641056.1"; exon_number "10";
NC_043005.1	Gnomon	CDS	22147301	22147433	.	+	0	gene_id "LOC115215855"; db_xref "GeneID:115215855"; gbkey "CDS"; gene "LOC115215855"; ID ""; gene_name "LOC115215855"; transcript_id "XM_029785196.2"; product "VWFA and cache domain-containing protein 1-like isoform X3"; protein_id "XP_029641056.1"; exon_number "11";
NC_043005.1	Gnomon	CDS	22148395	22148544	.	+	2	gene_id "LOC115215855"; db_xref "GeneID:115215855"; gbkey "CDS"; gene "LOC115215855"; ID ""; gene_name "LOC115215855"; transcript_id "XM_029785196.2"; product "VWFA and cache domain-containing protein 1-like isoform X3"; protein_id "XP_029641056.1"; exon_number "12";
NC_043005.1	Gnomon	CDS	22149617	22149740	.	+	2	gene_id "LOC115215855"; db_xref "GeneID:115215855"; gbkey "CDS"; gene "LOC115215855"; ID ""; gene_name "LOC115215855"; transcript_id "XM_029785196.2"; product "VWFA and cache domain-containing protein 1-like isoform X3"; protein_id "XP_029641056.1"; exon_number "13";
NC_043005.1	Gnomon	CDS	22150856	22150970	.	+	1	gene_id "LOC115215855"; db_xref "GeneID:115215855"; gbkey "CDS"; gene "LOC115215855"; ID ""; gene_name "LOC115215855"; transcript_id "XM_029785196.2"; product "VWFA and cache domain-containing protein 1-like isoform X3"; protein_id "XP_029641056.1"; exon_number "14";
NC_043005.1	Gnomon	CDS	22153448	22153526	.	+	0	gene_id "LOC115215855"; db_xref "GeneID:115215855"; gbkey "CDS"; gene "LOC115215855"; ID ""; gene_name "LOC115215855"; transcript_id "XM_029785196.2"; product "VWFA and cache domain-containing protein 1-like isoform X3"; protein_id "XP_029641056.1"; exon_number "15";
NC_043005.1	Gnomon	CDS	22154211	22154297	.	+	2	gene_id "LOC115215855"; db_xref "GeneID:115215855"; gbkey "CDS"; gene "LOC115215855"; ID ""; gene_name "LOC115215855"; transcript_id "XM_029785196.2"; product "VWFA and cache domain-containing protein 1-like isoform X3"; protein_id "XP_029641056.1"; exon_number "16";
NC_043005.1	Gnomon	CDS	22156906	22157048	.	+	2	gene_id "LOC115215855"; db_xref "GeneID:115215855"; gbkey "CDS"; gene "LOC115215855"; ID ""; gene_name "LOC115215855"; transcript_id "XM_029785196.2"; product "VWFA and cache domain-containing protein 1-like isoform X3"; protein_id "XP_029641056.1"; exon_number "17";
NC_043005.1	Gnomon	CDS	22157892	22157989	.	+	0	gene_id "LOC115215855"; db_xref "GeneID:115215855"; gbkey "CDS"; gene "LOC115215855"; ID ""; gene_name "LOC115215855"; transcript_id "XM_029785196.2"; product "VWFA and cache domain-containing protein 1-like isoform X3"; protein_id "XP_029641056.1"; exon_number "18";
NC_043005.1	Gnomon	CDS	22159401	22159595	.	+	1	gene_id "LOC115215855"; db_xref "GeneID:115215855"; gbkey "CDS"; gene "LOC115215855"; ID ""; gene_name "LOC115215855"; transcript_id "XM_029785196.2"; product "VWFA and cache domain-containing protein 1-like isoform X3"; protein_id "XP_029641056.1"; exon_number "19";
NC_043005.1	Gnomon	CDS	22160419	22160541	.	+	1	gene_id "LOC115215855"; db_xref "GeneID:115215855"; gbkey "CDS"; gene "LOC115215855"; ID ""; gene_name "LOC115215855"; transcript_id "XM_029785196.2"; product "VWFA and cache domain-containing protein 1-like isoform X3"; protein_id "XP_029641056.1"; exon_number "20";
NC_043005.1	Gnomon	CDS	22161751	22161850	.	+	1	gene_id "LOC115215855"; db_xref "GeneID:115215855"; gbkey "CDS"; gene "LOC115215855"; ID ""; gene_name "LOC115215855"; transcript_id "XM_029785196.2"; product "VWFA and cache domain-containing protein 1-like isoform X3"; protein_id "XP_029641056.1"; exon_number "21";
NC_043005.1	Gnomon	CDS	22163694	22163792	.	+	0	gene_id "LOC115215855"; db_xref "GeneID:115215855"; gbkey "CDS"; gene "LOC115215855"; ID ""; gene_name "LOC115215855"; transcript_id "XM_029785196.2"; product "VWFA and cache domain-containing protein 1-like isoform X3"; protein_id "XP_029641056.1"; exon_number "22";
NC_043005.1	Gnomon	CDS	22165344	22165409	.	+	0	gene_id "LOC115215855"; db_xref "GeneID:115215855"; gbkey "CDS"; gene "LOC115215855"; ID ""; gene_name "LOC115215855"; transcript_id "XM_029785196.2"; product "VWFA and cache domain-containing protein 1-like isoform X3"; protein_id "XP_029641056.1"; exon_number "23";
NC_043005.1	Gnomon	CDS	22168677	22168763	.	+	0	gene_id "LOC115215855"; db_xref "GeneID:115215855"; gbkey "CDS"; gene "LOC115215855"; ID ""; gene_name "LOC115215855"; transcript_id "XM_029785196.2"; product "VWFA and cache domain-containing protein 1-like isoform X3"; protein_id "XP_029641056.1"; exon_number "24";
NC_043005.1	Gnomon	CDS	22170309	22170424	.	+	0	gene_id "LOC115215855"; db_xref "GeneID:115215855"; gbkey "CDS"; gene "LOC115215855"; ID ""; gene_name "LOC115215855"; transcript_id "XM_029785196.2"; product "VWFA and cache domain-containing protein 1-like isoform X3"; protein_id "XP_029641056.1"; exon_number "25";
NC_043005.1	Gnomon	CDS	22177424	22177540	.	+	1	gene_id "LOC115215855"; db_xref "GeneID:115215855"; gbkey "CDS"; gene "LOC115215855"; ID ""; gene_name "LOC115215855"; transcript_id "XM_029785196.2"; product "VWFA and cache domain-containing protein 1-like isoform X3"; protein_id "XP_029641056.1"; exon_number "26";
NC_043005.1	Gnomon	CDS	22179659	22179816	.	+	1	gene_id "LOC115215855"; db_xref "GeneID:115215855"; gbkey "CDS"; gene "LOC115215855"; ID ""; gene_name "LOC115215855"; transcript_id "XM_029785196.2"; product "VWFA and cache domain-containing protein 1-like isoform X3"; protein_id "XP_029641056.1"; exon_number "27";
NC_043005.1	Gnomon	CDS	22183107	22183331	.	+	2	gene_id "LOC115215855"; db_xref "GeneID:115215855"; gbkey "CDS"; gene "LOC115215855"; ID ""; gene_name "LOC115215855"; transcript_id "XM_029785196.2"; product "VWFA and cache domain-containing protein 1-like isoform X3"; protein_id "XP_029641056.1"; exon_number "28";
NC_043005.1	Gnomon	CDS	22185915	22186333	.	+	2	gene_id "LOC115215855"; db_xref "GeneID:115215855"; gbkey "CDS"; gene "LOC115215855"; ID ""; gene_name "LOC115215855"; transcript_id "XM_029785196.2"; product "VWFA and cache domain-containing protein 1-like isoform X3"; protein_id "XP_029641056.1"; exon_number "29";
NC_043005.1	Gnomon	exon	22095078	22096745	.	+	.	gene_id "LOC115215855"; db_xref "GeneID:115215855"; gbkey "mRNA"; gene "LOC115215855"; ID ""; gene_name "LOC115215855"; transcript_id "XM_029785196.2"; product "VWFA and cache domain-containing protein 1-like, transcript variant X3"; exon_number "1"; model_evidence "Supporting evidence includes similarity to: 2 Proteins, and 100% coverage of the annotated genomic feature by RNAseq alignments, including 30 samples with support for all annotated introns";
NC_043005.1	Gnomon	exon	22131778	22131840	.	+	.	gene_id "LOC115215855"; db_xref "GeneID:115215855"; gbkey "mRNA"; gene "LOC115215855"; ID ""; gene_name "LOC115215855"; transcript_id "XM_029785196.2"; product "VWFA and cache domain-containing protein 1-like, transcript variant X3"; exon_number "2"; model_evidence "Supporting evidence includes similarity to: 2 Proteins, and 100% coverage of the annotated genomic feature by RNAseq alignments, including 30 samples with support for all annotated introns";
NC_043005.1	Gnomon	exon	22135240	22135388	.	+	.	gene_id "LOC115215855"; db_xref "GeneID:115215855"; gbkey "mRNA"; gene "LOC115215855"; ID ""; gene_name "LOC115215855"; transcript_id "XM_029785196.2"; product "VWFA and cache domain-containing protein 1-like, transcript variant X3"; exon_number "3"; model_evidence "Supporting evidence includes similarity to: 2 Proteins, and 100% coverage of the annotated genomic feature by RNAseq alignments, including 30 samples with support for all annotated introns";
NC_043005.1	Gnomon	exon	22139304	22139410	.	+	.	gene_id "LOC115215855"; db_xref "GeneID:115215855"; gbkey "mRNA"; gene "LOC115215855"; ID ""; gene_name "LOC115215855"; transcript_id "XM_029785196.2"; product "VWFA and cache domain-containing protein 1-like, transcript variant X3"; exon_number "4"; model_evidence "Supporting evidence includes similarity to: 2 Proteins, and 100% coverage of the annotated genomic feature by RNAseq alignments, including 30 samples with support for all annotated introns";
NC_043005.1	Gnomon	exon	22140387	22140525	.	+	.	gene_id "LOC115215855"; db_xref "GeneID:115215855"; gbkey "mRNA"; gene "LOC115215855"; ID ""; gene_name "LOC115215855"; transcript_id "XM_029785196.2"; product "VWFA and cache domain-containing protein 1-like, transcript variant X3"; exon_number "5"; model_evidence "Supporting evidence includes similarity to: 2 Proteins, and 100% coverage of the annotated genomic feature by RNAseq alignments, including 30 samples with support for all annotated introns";
NC_043005.1	Gnomon	exon	22141907	22142051	.	+	.	gene_id "LOC115215855"; db_xref "GeneID:115215855"; gbkey "mRNA"; gene "LOC115215855"; ID ""; gene_name "LOC115215855"; transcript_id "XM_029785196.2"; product "VWFA and cache domain-containing protein 1-like, transcript variant X3"; exon_number "6"; model_evidence "Supporting evidence includes similarity to: 2 Proteins, and 100% coverage of the annotated genomic feature by RNAseq alignments, including 30 samples with support for all annotated introns";
NC_043005.1	Gnomon	exon	22143533	22143668	.	+	.	gene_id "LOC115215855"; db_xref "GeneID:115215855"; gbkey "mRNA"; gene "LOC115215855"; ID ""; gene_name "LOC115215855"; transcript_id "XM_029785196.2"; product "VWFA and cache domain-containing protein 1-like, transcript variant X3"; exon_number "7"; model_evidence "Supporting evidence includes similarity to: 2 Proteins, and 100% coverage of the annotated genomic feature by RNAseq alignments, including 30 samples with support for all annotated introns";
NC_043005.1	Gnomon	exon	22144392	22144463	.	+	.	gene_id "LOC115215855"; db_xref "GeneID:115215855"; gbkey "mRNA"; gene "LOC115215855"; ID ""; gene_name "LOC115215855"; transcript_id "XM_029785196.2"; product "VWFA and cache domain-containing protein 1-like, transcript variant X3"; exon_number "8"; model_evidence "Supporting evidence includes similarity to: 2 Proteins, and 100% coverage of the annotated genomic feature by RNAseq alignments, including 30 samples with support for all annotated introns";
NC_043005.1	Gnomon	exon	22145462	22145608	.	+	.	gene_id "LOC115215855"; db_xref "GeneID:115215855"; gbkey "mRNA"; gene "LOC115215855"; ID ""; gene_name "LOC115215855"; transcript_id "XM_029785196.2"; product "VWFA and cache domain-containing protein 1-like, transcript variant X3"; exon_number "9"; model_evidence "Supporting evidence includes similarity to: 2 Proteins, and 100% coverage of the annotated genomic feature by RNAseq alignments, including 30 samples with support for all annotated introns";
NC_043005.1	Gnomon	exon	22145900	22146000	.	+	.	gene_id "LOC115215855"; db_xref "GeneID:115215855"; gbkey "mRNA"; gene "LOC115215855"; ID ""; gene_name "LOC115215855"; transcript_id "XM_029785196.2"; product "VWFA and cache domain-containing protein 1-like, transcript variant X3"; exon_number "10"; model_evidence "Supporting evidence includes similarity to: 2 Proteins, and 100% coverage of the annotated genomic feature by RNAseq alignments, including 30 samples with support for all annotated introns";
NC_043005.1	Gnomon	exon	22147301	22147433	.	+	.	gene_id "LOC115215855"; db_xref "GeneID:115215855"; gbkey "mRNA"; gene "LOC115215855"; ID ""; gene_name "LOC115215855"; transcript_id "XM_029785196.2"; product "VWFA and cache domain-containing protein 1-like, transcript variant X3"; exon_number "11"; model_evidence "Supporting evidence includes similarity to: 2 Proteins, and 100% coverage of the annotated genomic feature by RNAseq alignments, including 30 samples with support for all annotated introns";
NC_043005.1	Gnomon	exon	22148395	22148544	.	+	.	gene_id "LOC115215855"; db_xref "GeneID:115215855"; gbkey "mRNA"; gene "LOC115215855"; ID ""; gene_name "LOC115215855"; transcript_id "XM_029785196.2"; product "VWFA and cache domain-containing protein 1-like, transcript variant X3"; exon_number "12"; model_evidence "Supporting evidence includes similarity to: 2 Proteins, and 100% coverage of the annotated genomic feature by RNAseq alignments, including 30 samples with support for all annotated introns";
NC_043005.1	Gnomon	exon	22149617	22149740	.	+	.	gene_id "LOC115215855"; db_xref "GeneID:115215855"; gbkey "mRNA"; gene "LOC115215855"; ID ""; gene_name "LOC115215855"; transcript_id "XM_029785196.2"; product "VWFA and cache domain-containing protein 1-like, transcript variant X3"; exon_number "13"; model_evidence "Supporting evidence includes similarity to: 2 Proteins, and 100% coverage of the annotated genomic feature by RNAseq alignments, including 30 samples with support for all annotated introns";
NC_043005.1	Gnomon	exon	22150856	22150970	.	+	.	gene_id "LOC115215855"; db_xref "GeneID:115215855"; gbkey "mRNA"; gene "LOC115215855"; ID ""; gene_name "LOC115215855"; transcript_id "XM_029785196.2"; product "VWFA and cache domain-containing protein 1-like, transcript variant X3"; exon_number "14"; model_evidence "Supporting evidence includes similarity to: 2 Proteins, and 100% coverage of the annotated genomic feature by RNAseq alignments, including 30 samples with support for all annotated introns";
NC_043005.1	Gnomon	exon	22153448	22153526	.	+	.	gene_id "LOC115215855"; db_xref "GeneID:115215855"; gbkey "mRNA"; gene "LOC115215855"; ID ""; gene_name "LOC115215855"; transcript_id "XM_029785196.2"; product "VWFA and cache domain-containing protein 1-like, transcript variant X3"; exon_number "15"; model_evidence "Supporting evidence includes similarity to: 2 Proteins, and 100% coverage of the annotated genomic feature by RNAseq alignments, including 30 samples with support for all annotated introns";
NC_043005.1	Gnomon	exon	22154211	22154297	.	+	.	gene_id "LOC115215855"; db_xref "GeneID:115215855"; gbkey "mRNA"; gene "LOC115215855"; ID ""; gene_name "LOC115215855"; transcript_id "XM_029785196.2"; product "VWFA and cache domain-containing protein 1-like, transcript variant X3"; exon_number "16"; model_evidence "Supporting evidence includes similarity to: 2 Proteins, and 100% coverage of the annotated genomic feature by RNAseq alignments, including 30 samples with support for all annotated introns";
NC_043005.1	Gnomon	exon	22156906	22157048	.	+	.	gene_id "LOC115215855"; db_xref "GeneID:115215855"; gbkey "mRNA"; gene "LOC115215855"; ID ""; gene_name "LOC115215855"; transcript_id "XM_029785196.2"; product "VWFA and cache domain-containing protein 1-like, transcript variant X3"; exon_number "17"; model_evidence "Supporting evidence includes similarity to: 2 Proteins, and 100% coverage of the annotated genomic feature by RNAseq alignments, including 30 samples with support for all annotated introns";
NC_043005.1	Gnomon	exon	22157892	22157989	.	+	.	gene_id "LOC115215855"; db_xref "GeneID:115215855"; gbkey "mRNA"; gene "LOC115215855"; ID ""; gene_name "LOC115215855"; transcript_id "XM_029785196.2"; product "VWFA and cache domain-containing protein 1-like, transcript variant X3"; exon_number "18"; model_evidence "Supporting evidence includes similarity to: 2 Proteins, and 100% coverage of the annotated genomic feature by RNAseq alignments, including 30 samples with support for all annotated introns";
NC_043005.1	Gnomon	exon	22159401	22159595	.	+	.	gene_id "LOC115215855"; db_xref "GeneID:115215855"; gbkey "mRNA"; gene "LOC115215855"; ID ""; gene_name "LOC115215855"; transcript_id "XM_029785196.2"; product "VWFA and cache domain-containing protein 1-like, transcript variant X3"; exon_number "19"; model_evidence "Supporting evidence includes similarity to: 2 Proteins, and 100% coverage of the annotated genomic feature by RNAseq alignments, including 30 samples with support for all annotated introns";
NC_043005.1	Gnomon	exon	22160419	22160541	.	+	.	gene_id "LOC115215855"; db_xref "GeneID:115215855"; gbkey "mRNA"; gene "LOC115215855"; ID ""; gene_name "LOC115215855"; transcript_id "XM_029785196.2"; product "VWFA and cache domain-containing protein 1-like, transcript variant X3"; exon_number "20"; model_evidence "Supporting evidence includes similarity to: 2 Proteins, and 100% coverage of the annotated genomic feature by RNAseq alignments, including 30 samples with support for all annotated introns";
NC_043005.1	Gnomon	exon	22161751	22161850	.	+	.	gene_id "LOC115215855"; db_xref "GeneID:115215855"; gbkey "mRNA"; gene "LOC115215855"; ID ""; gene_name "LOC115215855"; transcript_id "XM_029785196.2"; product "VWFA and cache domain-containing protein 1-like, transcript variant X3"; exon_number "21"; model_evidence "Supporting evidence includes similarity to: 2 Proteins, and 100% coverage of the annotated genomic feature by RNAseq alignments, including 30 samples with support for all annotated introns";
NC_043005.1	Gnomon	exon	22163694	22163792	.	+	.	gene_id "LOC115215855"; db_xref "GeneID:115215855"; gbkey "mRNA"; gene "LOC115215855"; ID ""; gene_name "LOC115215855"; transcript_id "XM_029785196.2"; product "VWFA and cache domain-containing protein 1-like, transcript variant X3"; exon_number "22"; model_evidence "Supporting evidence includes similarity to: 2 Proteins, and 100% coverage of the annotated genomic feature by RNAseq alignments, including 30 samples with support for all annotated introns";
NC_043005.1	Gnomon	exon	22165344	22165409	.	+	.	gene_id "LOC115215855"; db_xref "GeneID:115215855"; gbkey "mRNA"; gene "LOC115215855"; ID ""; gene_name "LOC115215855"; transcript_id "XM_029785196.2"; product "VWFA and cache domain-containing protein 1-like, transcript variant X3"; exon_number "23"; model_evidence "Supporting evidence includes similarity to: 2 Proteins, and 100% coverage of the annotated genomic feature by RNAseq alignments, including 30 samples with support for all annotated introns";
NC_043005.1	Gnomon	exon	22168677	22168763	.	+	.	gene_id "LOC115215855"; db_xref "GeneID:115215855"; gbkey "mRNA"; gene "LOC115215855"; ID ""; gene_name "LOC115215855"; transcript_id "XM_029785196.2"; product "VWFA and cache domain-containing protein 1-like, transcript variant X3"; exon_number "24"; model_evidence "Supporting evidence includes similarity to: 2 Proteins, and 100% coverage of the annotated genomic feature by RNAseq alignments, including 30 samples with support for all annotated introns";
NC_043005.1	Gnomon	exon	22170309	22170424	.	+	.	gene_id "LOC115215855"; db_xref "GeneID:115215855"; gbkey "mRNA"; gene "LOC115215855"; ID ""; gene_name "LOC115215855"; transcript_id "XM_029785196.2"; product "VWFA and cache domain-containing protein 1-like, transcript variant X3"; exon_number "25"; model_evidence "Supporting evidence includes similarity to: 2 Proteins, and 100% coverage of the annotated genomic feature by RNAseq alignments, including 30 samples with support for all annotated introns";
NC_043005.1	Gnomon	exon	22177424	22177540	.	+	.	gene_id "LOC115215855"; db_xref "GeneID:115215855"; gbkey "mRNA"; gene "LOC115215855"; ID ""; gene_name "LOC115215855"; transcript_id "XM_029785196.2"; product "VWFA and cache domain-containing protein 1-like, transcript variant X3"; exon_number "26"; model_evidence "Supporting evidence includes similarity to: 2 Proteins, and 100% coverage of the annotated genomic feature by RNAseq alignments, including 30 samples with support for all annotated introns";
NC_043005.1	Gnomon	exon	22179659	22179816	.	+	.	gene_id "LOC115215855"; db_xref "GeneID:115215855"; gbkey "mRNA"; gene "LOC115215855"; ID ""; gene_name "LOC115215855"; transcript_id "XM_029785196.2"; product "VWFA and cache domain-containing protein 1-like, transcript variant X3"; exon_number "27"; model_evidence "Supporting evidence includes similarity to: 2 Proteins, and 100% coverage of the annotated genomic feature by RNAseq alignments, including 30 samples with support for all annotated introns";
NC_043005.1	Gnomon	exon	22183107	22183331	.	+	.	gene_id "LOC115215855"; db_xref "GeneID:115215855"; gbkey "mRNA"; gene "LOC115215855"; ID ""; gene_name "LOC115215855"; transcript_id "XM_029785196.2"; product "VWFA and cache domain-containing protein 1-like, transcript variant X3"; exon_number "28"; model_evidence "Supporting evidence includes similarity to: 2 Proteins, and 100% coverage of the annotated genomic feature by RNAseq alignments, including 30 samples with support for all annotated introns";
NC_043005.1	Gnomon	exon	22185915	22187229	.	+	.	gene_id "LOC115215855"; db_xref "GeneID:115215855"; gbkey "mRNA"; gene "LOC115215855"; ID ""; gene_name "LOC115215855"; transcript_id "XM_029785196.2"; product "VWFA and cache domain-containing protein 1-like, transcript variant X3"; exon_number "29"; model_evidence "Supporting evidence includes similarity to: 2 Proteins, and 100% coverage of the annotated genomic feature by RNAseq alignments, including 30 samples with support for all annotated introns";
NC_043005.1	Gnomon	start_codon	22096152	22096154	.	+	0	gene_id "LOC115215855"; db_xref "GeneID:115215855"; gbkey "CDS"; gene "LOC115215855"; ID ""; gene_name "LOC115215855"; transcript_id "XM_029785196.2"; product "VWFA and cache domain-containing protein 1-like isoform X3"; protein_id "XP_029641056.1"; exon_number "1";
NC_043005.1	Gnomon	stop_codon	22186334	22186336	.	+	0	gene_id "LOC115215855"; db_xref "GeneID:115215855"; gbkey "CDS"; gene "LOC115215855"; ID ""; gene_name "LOC115215855"; transcript_id "XM_029785196.2"; product "VWFA and cache domain-containing protein 1-like isoform X3"; protein_id "XP_029641056.1"; exon_number "29";
NC_043005.1	Gnomon	gene	23727819	23729983	.	+	.	gene_id "LOC115215856"; db_xref "GeneID:115215856"; gbkey "Gene"; gene "LOC115215856"; gene_biotype "protein_coding"; ID ""; gene_name "LOC115215856";
NC_043005.1	Gnomon	transcript	23727819	23729983	.	+	.	gene_id "LOC115215856"; ID "XM_029785197.2"; gene_name "LOC115215856"; transcript_id "XM_029785197.2";
NC_043005.1	Gnomon	CDS	23728972	23729568	.	+	0	gene_id "LOC115215856"; db_xref "GeneID:115215856"; gbkey "CDS"; gene "LOC115215856"; ID ""; gene_name "LOC115215856"; transcript_id "XM_029785197.2"; product "protein GVQW3-like"; protein_id "XP_029641057.1"; exon_number "2";
NC_043005.1	Gnomon	exon	23727819	23727988	.	+	.	gene_id "LOC115215856"; db_xref "GeneID:115215856"; gbkey "mRNA"; gene "LOC115215856"; ID ""; gene_name "LOC115215856"; transcript_id "XM_029785197.2"; product "protein GVQW3-like"; exon_number "1"; model_evidence "Supporting evidence includes similarity to: 100% coverage of the annotated genomic feature by RNAseq alignments, including 3 samples with support for all annotated introns";
NC_043005.1	Gnomon	exon	23728936	23729983	.	+	.	gene_id "LOC115215856"; db_xref "GeneID:115215856"; gbkey "mRNA"; gene "LOC115215856"; ID ""; gene_name "LOC115215856"; transcript_id "XM_029785197.2"; product "protein GVQW3-like"; exon_number "2"; model_evidence "Supporting evidence includes similarity to: 100% coverage of the annotated genomic feature by RNAseq alignments, including 3 samples with support for all annotated introns";
NC_043005.1	Gnomon	start_codon	23728972	23728974	.	+	0	gene_id "LOC115215856"; db_xref "GeneID:115215856"; gbkey "CDS"; gene "LOC115215856"; ID ""; gene_name "LOC115215856"; transcript_id "XM_029785197.2"; product "protein GVQW3-like"; protein_id "XP_029641057.1"; exon_number "2";
NC_043005.1	Gnomon	stop_codon	23729569	23729571	.	+	0	gene_id "LOC115215856"; db_xref "GeneID:115215856"; gbkey "CDS"; gene "LOC115215856"; ID ""; gene_name "LOC115215856"; transcript_id "XM_029785197.2"; product "protein GVQW3-like"; protein_id "XP_029641057.1"; exon_number "2";
NC_043005.1	Gnomon	gene	77976962	77997212	.	+	.	gene_id "LOC115215857"; db_xref "GeneID:115215857"; gbkey "Gene"; gene "LOC115215857"; gene_biotype "protein_coding"; ID ""; gene_name "LOC115215857";
NC_043005.1	Gnomon~FLAMseq	transcript	77976962	77997212	.	+	.	gene_id "LOC115215857"; ID "XM_029785198.2"; gene_name "LOC115215857"; transcript_id "FLAMseq_ext~XM_029785198.2"; three_prime_ext "11540";
NC_043005.1	Gnomon~FLAMseq	exon	77976962	77977272	.	+	.	gene_id "LOC115215857"; db_xref "GeneID:115215857"; gbkey "mRNA"; gene "LOC115215857"; ID ""; gene_name "LOC115215857"; transcript_id "FLAMseq_ext~XM_029785198.2"; product "uncharacterized LOC115215857"; exon_number "1"; model_evidence "Supporting evidence includes similarity to: 100% coverage of the annotated genomic feature by RNAseq alignments, including 30 samples with support for all annotated introns";
NC_043005.1	Gnomon~FLAMseq	exon	77979306	77979589	.	+	.	gene_id "LOC115215857"; db_xref "GeneID:115215857"; gbkey "mRNA"; gene "LOC115215857"; ID ""; gene_name "LOC115215857"; transcript_id "FLAMseq_ext~XM_029785198.2"; product "uncharacterized LOC115215857"; exon_number "2"; model_evidence "Supporting evidence includes similarity to: 100% coverage of the annotated genomic feature by RNAseq alignments, including 30 samples with support for all annotated introns";
NC_043005.1	Gnomon~FLAMseq	exon	77984687	77985672	.	+	.	gene_id "LOC115215857"; db_xref "GeneID:115215857"; gbkey "mRNA"; gene "LOC115215857"; ID ""; gene_name "LOC115215857"; transcript_id "FLAMseq_ext~XM_029785198.2"; product "uncharacterized LOC115215857"; exon_number "3"; model_evidence "Supporting evidence includes similarity to: 100% coverage of the annotated genomic feature by RNAseq alignments, including 30 samples with support for all annotated introns";
NC_043005.1	Gnomon~FLAMseq	exon	77984687	77997212	.	+	.	gene_id "LOC115215857"; db_xref "GeneID:115215857"; gbkey "mRNA"; gene "LOC115215857"; ID ""; gene_name "LOC115215857"; transcript_id "FLAMseq_ext~XM_029785198.2"; product ""; exon_number "3"; model_evidence "Supporting evidence includes similarity to: 100% coverage of the annotated genomic feature by RNAseq alignments"; three_prime_ext "11540";
NC_043005.1	Gnomon	transcript	77976962	77985672	.	+	.	gene_id "LOC115215857"; ID "XM_029785198.2"; gene_name "LOC115215857"; transcript_id "XM_029785198.2";
NC_043005.1	Gnomon	CDS	77977268	77977272	.	+	0	gene_id "LOC115215857"; db_xref "GeneID:115215857"; gbkey "CDS"; gene "LOC115215857"; ID ""; gene_name "LOC115215857"; transcript_id "XM_029785198.2"; product "uncharacterized protein LOC115215857"; protein_id "XP_029641058.1"; exon_number "1";
NC_043005.1	Gnomon	CDS	77979306	77979589	.	+	1	gene_id "LOC115215857"; db_xref "GeneID:115215857"; gbkey "CDS"; gene "LOC115215857"; ID ""; gene_name "LOC115215857"; transcript_id "XM_029785198.2"; product "uncharacterized protein LOC115215857"; protein_id "XP_029641058.1"; exon_number "2";
NC_043005.1	Gnomon	CDS	77984687	77984769	.	+	2	gene_id "LOC115215857"; db_xref "GeneID:115215857"; gbkey "CDS"; gene "LOC115215857"; ID ""; gene_name "LOC115215857"; transcript_id "XM_029785198.2"; product "uncharacterized protein LOC115215857"; protein_id "XP_029641058.1"; exon_number "3";
NC_043005.1	Gnomon	exon	77976962	77977272	.	+	.	gene_id "LOC115215857"; db_xref "GeneID:115215857"; gbkey "mRNA"; gene "LOC115215857"; ID ""; gene_name "LOC115215857"; transcript_id "XM_029785198.2"; product "uncharacterized LOC115215857"; exon_number "1"; model_evidence "Supporting evidence includes similarity to: 100% coverage of the annotated genomic feature by RNAseq alignments, including 30 samples with support for all annotated introns";
NC_043005.1	Gnomon	exon	77979306	77979589	.	+	.	gene_id "LOC115215857"; db_xref "GeneID:115215857"; gbkey "mRNA"; gene "LOC115215857"; ID ""; gene_name "LOC115215857"; transcript_id "XM_029785198.2"; product "uncharacterized LOC115215857"; exon_number "2"; model_evidence "Supporting evidence includes similarity to: 100% coverage of the annotated genomic feature by RNAseq alignments, including 30 samples with support for all annotated introns";
NC_043005.1	Gnomon	exon	77984687	77985672	.	+	.	gene_id "LOC115215857"; db_xref "GeneID:115215857"; gbkey "mRNA"; gene "LOC115215857"; ID ""; gene_name "LOC115215857"; transcript_id "XM_029785198.2"; product "uncharacterized LOC115215857"; exon_number "3"; model_evidence "Supporting evidence includes similarity to: 100% coverage of the annotated genomic feature by RNAseq alignments, including 30 samples with support for all annotated introns";
NC_043005.1	Gnomon	start_codon	77977268	77977270	.	+	0	gene_id "LOC115215857"; db_xref "GeneID:115215857"; gbkey "CDS"; gene "LOC115215857"; ID ""; gene_name "LOC115215857"; transcript_id "XM_029785198.2"; product "uncharacterized protein LOC115215857"; protein_id "XP_029641058.1"; exon_number "1";
NC_043005.1	Gnomon	stop_codon	77984770	77984772	.	+	0	gene_id "LOC115215857"; db_xref "GeneID:115215857"; gbkey "CDS"; gene "LOC115215857"; ID ""; gene_name "LOC115215857"; transcript_id "XM_029785198.2"; product "uncharacterized protein LOC115215857"; protein_id "XP_029641058.1"; exon_number "3";
NC_043005.1	Gnomon	gene	98548037	98597337	.	-	.	gene_id "LOC115215858"; db_xref "GeneID:115215858"; gbkey "Gene"; gene "LOC115215858"; gene_biotype "protein_coding"; ID ""; gene_name "LOC115215858";
NC_043005.1	PBRI~FLAMseq	transcript	98548037	98581507	.	-	.	gene_id "LOC115215858"; ID ""; gene_name "LOC115215858"; transcript_id "FLAMseq_ext~G32532.8"; uniq_trans_id "G32532.8"; three_prime_ext "14";
NC_043005.1	PBRI~FLAMseq	exon	98548051	98549871	.	-	.	gene_id "LOC115215858"; ID ""; gene_name "LOC115215858"; transcript_id "FLAMseq_ext~G32532.8"; exon_number "14"; uniq_trans_id "G32532.8";
NC_043005.1	PBRI~FLAMseq	exon	98553112	98553228	.	-	.	gene_id "LOC115215858"; ID ""; gene_name "LOC115215858"; transcript_id "FLAMseq_ext~G32532.8"; exon_number "13"; uniq_trans_id "G32532.8";
NC_043005.1	PBRI~FLAMseq	exon	98555369	98555509	.	-	.	gene_id "LOC115215858"; ID ""; gene_name "LOC115215858"; transcript_id "FLAMseq_ext~G32532.8"; exon_number "12"; uniq_trans_id "G32532.8";
NC_043005.1	PBRI~FLAMseq	exon	98558710	98558810	.	-	.	gene_id "LOC115215858"; ID ""; gene_name "LOC115215858"; transcript_id "FLAMseq_ext~G32532.8"; exon_number "11"; uniq_trans_id "G32532.8";
NC_043005.1	PBRI~FLAMseq	exon	98560500	98560575	.	-	.	gene_id "LOC115215858"; ID ""; gene_name "LOC115215858"; transcript_id "FLAMseq_ext~G32532.8"; exon_number "10"; uniq_trans_id "G32532.8";
NC_043005.1	PBRI~FLAMseq	exon	98563837	98563907	.	-	.	gene_id "LOC115215858"; ID ""; gene_name "LOC115215858"; transcript_id "FLAMseq_ext~G32532.8"; exon_number "9"; uniq_trans_id "G32532.8";
NC_043005.1	PBRI~FLAMseq	exon	98565926	98566008	.	-	.	gene_id "LOC115215858"; ID ""; gene_name "LOC115215858"; transcript_id "FLAMseq_ext~G32532.8"; exon_number "8"; uniq_trans_id "G32532.8";
NC_043005.1	PBRI~FLAMseq	exon	98568513	98568571	.	-	.	gene_id "LOC115215858"; ID ""; gene_name "LOC115215858"; transcript_id "FLAMseq_ext~G32532.8"; exon_number "7"; uniq_trans_id "G32532.8";
NC_043005.1	PBRI~FLAMseq	exon	98569793	98569892	.	-	.	gene_id "LOC115215858"; ID ""; gene_name "LOC115215858"; transcript_id "FLAMseq_ext~G32532.8"; exon_number "6"; uniq_trans_id "G32532.8";
NC_043005.1	PBRI~FLAMseq	exon	98574257	98574387	.	-	.	gene_id "LOC115215858"; ID ""; gene_name "LOC115215858"; transcript_id "FLAMseq_ext~G32532.8"; exon_number "5"; uniq_trans_id "G32532.8";
NC_043005.1	PBRI~FLAMseq	exon	98575546	98575647	.	-	.	gene_id "LOC115215858"; ID ""; gene_name "LOC115215858"; transcript_id "FLAMseq_ext~G32532.8"; exon_number "4"; uniq_trans_id "G32532.8";
NC_043005.1	PBRI~FLAMseq	exon	98575800	98575860	.	-	.	gene_id "LOC115215858"; ID ""; gene_name "LOC115215858"; transcript_id "FLAMseq_ext~G32532.8"; exon_number "3"; uniq_trans_id "G32532.8";
NC_043005.1	PBRI~FLAMseq	exon	98577459	98577655	.	-	.	gene_id "LOC115215858"; ID ""; gene_name "LOC115215858"; transcript_id "FLAMseq_ext~G32532.8"; exon_number "2"; uniq_trans_id "G32532.8";
NC_043005.1	PBRI~FLAMseq	exon	98581365	98581507	.	-	.	gene_id "LOC115215858"; ID ""; gene_name "LOC115215858"; transcript_id "FLAMseq_ext~G32532.8"; exon_number "1"; uniq_trans_id "G32532.8";
NC_043005.1	PBRI~FLAMseq	exon	98548037	98549871	.	-	.	gene_id "LOC115215858"; ID ""; gene_name "LOC115215858"; transcript_id "FLAMseq_ext~G32532.8"; exon_number "14"; uniq_trans_id "G32532.8"; three_prime_ext "14";
NC_043005.1	PBRI	transcript	98548051	98597337	.	-	.	gene_id "LOC115215858"; ID ""; gene_name "LOC115215858"; transcript_id "G32532.12"; uniq_trans_id "G32532.12";
NC_043005.1	PBRI	exon	98548051	98549871	.	-	.	gene_id "LOC115215858"; ID ""; gene_name "LOC115215858"; transcript_id "G32532.12"; exon_number "14"; uniq_trans_id "G32532.12";
NC_043005.1	PBRI	exon	98553112	98553228	.	-	.	gene_id "LOC115215858"; ID ""; gene_name "LOC115215858"; transcript_id "G32532.12"; exon_number "13"; uniq_trans_id "G32532.12";
NC_043005.1	PBRI	exon	98555369	98555509	.	-	.	gene_id "LOC115215858"; ID ""; gene_name "LOC115215858"; transcript_id "G32532.12"; exon_number "12"; uniq_trans_id "G32532.12";
NC_043005.1	PBRI	exon	98558710	98558810	.	-	.	gene_id "LOC115215858"; ID ""; gene_name "LOC115215858"; transcript_id "G32532.12"; exon_number "11"; uniq_trans_id "G32532.12";
NC_043005.1	PBRI	exon	98563837	98563907	.	-	.	gene_id "LOC115215858"; ID ""; gene_name "LOC115215858"; transcript_id "G32532.12"; exon_number "10"; uniq_trans_id "G32532.12";
NC_043005.1	PBRI	exon	98565926	98566008	.	-	.	gene_id "LOC115215858"; ID ""; gene_name "LOC115215858"; transcript_id "G32532.12"; exon_number "9"; uniq_trans_id "G32532.12";
NC_043005.1	PBRI	exon	98568513	98568571	.	-	.	gene_id "LOC115215858"; ID ""; gene_name "LOC115215858"; transcript_id "G32532.12"; exon_number "8"; uniq_trans_id "G32532.12";
NC_043005.1	PBRI	exon	98569793	98569892	.	-	.	gene_id "LOC115215858"; ID ""; gene_name "LOC115215858"; transcript_id "G32532.12"; exon_number "7"; uniq_trans_id "G32532.12";
NC_043005.1	PBRI	exon	98574257	98574387	.	-	.	gene_id "LOC115215858"; ID ""; gene_name "LOC115215858"; transcript_id "G32532.12"; exon_number "6"; uniq_trans_id "G32532.12";
NC_043005.1	PBRI	exon	98575546	98575647	.	-	.	gene_id "LOC115215858"; ID ""; gene_name "LOC115215858"; transcript_id "G32532.12"; exon_number "5"; uniq_trans_id "G32532.12";
NC_043005.1	PBRI	exon	98575800	98575860	.	-	.	gene_id "LOC115215858"; ID ""; gene_name "LOC115215858"; transcript_id "G32532.12"; exon_number "4"; uniq_trans_id "G32532.12";
NC_043005.1	PBRI	exon	98577459	98577655	.	-	.	gene_id "LOC115215858"; ID ""; gene_name "LOC115215858"; transcript_id "G32532.12"; exon_number "3"; uniq_trans_id "G32532.12";
NC_043005.1	PBRI	exon	98581365	98581594	.	-	.	gene_id "LOC115215858"; ID ""; gene_name "LOC115215858"; transcript_id "G32532.12"; exon_number "2"; uniq_trans_id "G32532.12";
NC_043005.1	PBRI	exon	98596829	98597337	.	-	.	gene_id "LOC115215858"; ID ""; gene_name "LOC115215858"; transcript_id "G32532.12"; exon_number "1"; uniq_trans_id "G32532.12";
NC_043005.1	PBRI	transcript	98548051	98581509	.	-	.	gene_id "LOC115215858"; ID ""; gene_name "LOC115215858"; transcript_id "G32532.13"; uniq_trans_id "G32532.13";
NC_043005.1	PBRI	exon	98548051	98549871	.	-	.	gene_id "LOC115215858"; ID ""; gene_name "LOC115215858"; transcript_id "G32532.13"; exon_number "12"; uniq_trans_id "G32532.13";
NC_043005.1	PBRI	exon	98553112	98553228	.	-	.	gene_id "LOC115215858"; ID ""; gene_name "LOC115215858"; transcript_id "G32532.13"; exon_number "11"; uniq_trans_id "G32532.13";
NC_043005.1	PBRI	exon	98555369	98555509	.	-	.	gene_id "LOC115215858"; ID ""; gene_name "LOC115215858"; transcript_id "G32532.13"; exon_number "10"; uniq_trans_id "G32532.13";
NC_043005.1	PBRI	exon	98558710	98558810	.	-	.	gene_id "LOC115215858"; ID ""; gene_name "LOC115215858"; transcript_id "G32532.13"; exon_number "9"; uniq_trans_id "G32532.13";
NC_043005.1	PBRI	exon	98563837	98563907	.	-	.	gene_id "LOC115215858"; ID ""; gene_name "LOC115215858"; transcript_id "G32532.13"; exon_number "8"; uniq_trans_id "G32532.13";
NC_043005.1	PBRI	exon	98565926	98566008	.	-	.	gene_id "LOC115215858"; ID ""; gene_name "LOC115215858"; transcript_id "G32532.13"; exon_number "7"; uniq_trans_id "G32532.13";
NC_043005.1	PBRI	exon	98568513	98568571	.	-	.	gene_id "LOC115215858"; ID ""; gene_name "LOC115215858"; transcript_id "G32532.13"; exon_number "6"; uniq_trans_id "G32532.13";
NC_043005.1	PBRI	exon	98569793	98569892	.	-	.	gene_id "LOC115215858"; ID ""; gene_name "LOC115215858"; transcript_id "G32532.13"; exon_number "5"; uniq_trans_id "G32532.13";
NC_043005.1	PBRI	exon	98574257	98574387	.	-	.	gene_id "LOC115215858"; ID ""; gene_name "LOC115215858"; transcript_id "G32532.13"; exon_number "4"; uniq_trans_id "G32532.13";
NC_043005.1	PBRI	exon	98575546	98575647	.	-	.	gene_id "LOC115215858"; ID ""; gene_name "LOC115215858"; transcript_id "G32532.13"; exon_number "3"; uniq_trans_id "G32532.13";
NC_043005.1	PBRI	exon	98577459	98577608	.	-	.	gene_id "LOC115215858"; ID ""; gene_name "LOC115215858"; transcript_id "G32532.13"; exon_number "2"; uniq_trans_id "G32532.13";
NC_043005.1	PBRI	exon	98581365	98581509	.	-	.	gene_id "LOC115215858"; ID ""; gene_name "LOC115215858"; transcript_id "G32532.13"; exon_number "1"; uniq_trans_id "G32532.13";
NC_043005.1	PBRI	transcript	98548051	98581389	.	-	.	gene_id "LOC115215858"; ID ""; gene_name "LOC115215858"; transcript_id "G32532.14"; uniq_trans_id "G32532.14";
NC_043005.1	PBRI	exon	98548051	98549871	.	-	.	gene_id "LOC115215858"; ID ""; gene_name "LOC115215858"; transcript_id "G32532.14"; exon_number "12"; uniq_trans_id "G32532.14";
NC_043005.1	PBRI	exon	98553112	98553228	.	-	.	gene_id "LOC115215858"; ID ""; gene_name "LOC115215858"; transcript_id "G32532.14"; exon_number "11"; uniq_trans_id "G32532.14";
NC_043005.1	PBRI	exon	98555369	98555509	.	-	.	gene_id "LOC115215858"; ID ""; gene_name "LOC115215858"; transcript_id "G32532.14"; exon_number "10"; uniq_trans_id "G32532.14";
NC_043005.1	PBRI	exon	98558710	98558810	.	-	.	gene_id "LOC115215858"; ID ""; gene_name "LOC115215858"; transcript_id "G32532.14"; exon_number "9"; uniq_trans_id "G32532.14";
NC_043005.1	PBRI	exon	98563837	98563907	.	-	.	gene_id "LOC115215858"; ID ""; gene_name "LOC115215858"; transcript_id "G32532.14"; exon_number "8"; uniq_trans_id "G32532.14";
NC_043005.1	PBRI	exon	98565926	98566008	.	-	.	gene_id "LOC115215858"; ID ""; gene_name "LOC115215858"; transcript_id "G32532.14"; exon_number "7"; uniq_trans_id "G32532.14";
NC_043005.1	PBRI	exon	98568513	98568571	.	-	.	gene_id "LOC115215858"; ID ""; gene_name "LOC115215858"; transcript_id "G32532.14"; exon_number "6"; uniq_trans_id "G32532.14";
NC_043005.1	PBRI	exon	98569793	98569892	.	-	.	gene_id "LOC115215858"; ID ""; gene_name "LOC115215858"; transcript_id "G32532.14"; exon_number "5"; uniq_trans_id "G32532.14";
NC_043005.1	PBRI	exon	98574257	98574387	.	-	.	gene_id "LOC115215858"; ID ""; gene_name "LOC115215858"; transcript_id "G32532.14"; exon_number "4"; uniq_trans_id "G32532.14";
NC_043005.1	PBRI	exon	98575546	98575647	.	-	.	gene_id "LOC115215858"; ID ""; gene_name "LOC115215858"; transcript_id "G32532.14"; exon_number "3"; uniq_trans_id "G32532.14";
NC_043005.1	PBRI	exon	98577459	98577655	.	-	.	gene_id "LOC115215858"; ID ""; gene_name "LOC115215858"; transcript_id "G32532.14"; exon_number "2"; uniq_trans_id "G32532.14";
NC_043005.1	PBRI	exon	98581297	98581389	.	-	.	gene_id "LOC115215858"; ID ""; gene_name "LOC115215858"; transcript_id "G32532.14"; exon_number "1"; uniq_trans_id "G32532.14";
NC_043005.1	PBRI	transcript	98548051	98597082	.	-	.	gene_id "LOC115215858"; ID ""; gene_name "LOC115215858"; transcript_id "G32532.15"; uniq_trans_id "G32532.15";
NC_043005.1	PBRI	exon	98548051	98549871	.	-	.	gene_id "LOC115215858"; ID ""; gene_name "LOC115215858"; transcript_id "G32532.15"; exon_number "13"; uniq_trans_id "G32532.15";
NC_043005.1	PBRI	exon	98553112	98553228	.	-	.	gene_id "LOC115215858"; ID ""; gene_name "LOC115215858"; transcript_id "G32532.15"; exon_number "12"; uniq_trans_id "G32532.15";
NC_043005.1	PBRI	exon	98555369	98555509	.	-	.	gene_id "LOC115215858"; ID ""; gene_name "LOC115215858"; transcript_id "G32532.15"; exon_number "11"; uniq_trans_id "G32532.15";
NC_043005.1	PBRI	exon	98558710	98558810	.	-	.	gene_id "LOC115215858"; ID ""; gene_name "LOC115215858"; transcript_id "G32532.15"; exon_number "10"; uniq_trans_id "G32532.15";
NC_043005.1	PBRI	exon	98563837	98563907	.	-	.	gene_id "LOC115215858"; ID ""; gene_name "LOC115215858"; transcript_id "G32532.15"; exon_number "9"; uniq_trans_id "G32532.15";
NC_043005.1	PBRI	exon	98565926	98566008	.	-	.	gene_id "LOC115215858"; ID ""; gene_name "LOC115215858"; transcript_id "G32532.15"; exon_number "8"; uniq_trans_id "G32532.15";
NC_043005.1	PBRI	exon	98568513	98568571	.	-	.	gene_id "LOC115215858"; ID ""; gene_name "LOC115215858"; transcript_id "G32532.15"; exon_number "7"; uniq_trans_id "G32532.15";
NC_043005.1	PBRI	exon	98569793	98569892	.	-	.	gene_id "LOC115215858"; ID ""; gene_name "LOC115215858"; transcript_id "G32532.15"; exon_number "6"; uniq_trans_id "G32532.15";
NC_043005.1	PBRI	exon	98574257	98574387	.	-	.	gene_id "LOC115215858"; ID ""; gene_name "LOC115215858"; transcript_id "G32532.15"; exon_number "5"; uniq_trans_id "G32532.15";
NC_043005.1	PBRI	exon	98575546	98575647	.	-	.	gene_id "LOC115215858"; ID ""; gene_name "LOC115215858"; transcript_id "G32532.15"; exon_number "4"; uniq_trans_id "G32532.15";
NC_043005.1	PBRI	exon	98577459	98577655	.	-	.	gene_id "LOC115215858"; ID ""; gene_name "LOC115215858"; transcript_id "G32532.15"; exon_number "3"; uniq_trans_id "G32532.15";
NC_043005.1	PBRI	exon	98581365	98581594	.	-	.	gene_id "LOC115215858"; ID ""; gene_name "LOC115215858"; transcript_id "G32532.15"; exon_number "2"; uniq_trans_id "G32532.15";
NC_043005.1	PBRI	exon	98596829	98597082	.	-	.	gene_id "LOC115215858"; ID ""; gene_name "LOC115215858"; transcript_id "G32532.15"; exon_number "1"; uniq_trans_id "G32532.15";
NC_043005.1	PBRI	transcript	98548051	98581507	.	-	.	gene_id "LOC115215858"; ID ""; gene_name "LOC115215858"; transcript_id "G32532.8"; uniq_trans_id "G32532.8";
NC_043005.1	PBRI	exon	98548051	98549871	.	-	.	gene_id "LOC115215858"; ID ""; gene_name "LOC115215858"; transcript_id "G32532.8"; exon_number "14"; uniq_trans_id "G32532.8";
NC_043005.1	PBRI	exon	98553112	98553228	.	-	.	gene_id "LOC115215858"; ID ""; gene_name "LOC115215858"; transcript_id "G32532.8"; exon_number "13"; uniq_trans_id "G32532.8";
NC_043005.1	PBRI	exon	98555369	98555509	.	-	.	gene_id "LOC115215858"; ID ""; gene_name "LOC115215858"; transcript_id "G32532.8"; exon_number "12"; uniq_trans_id "G32532.8";
NC_043005.1	PBRI	exon	98558710	98558810	.	-	.	gene_id "LOC115215858"; ID ""; gene_name "LOC115215858"; transcript_id "G32532.8"; exon_number "11"; uniq_trans_id "G32532.8";
NC_043005.1	PBRI	exon	98560500	98560575	.	-	.	gene_id "LOC115215858"; ID ""; gene_name "LOC115215858"; transcript_id "G32532.8"; exon_number "10"; uniq_trans_id "G32532.8";
NC_043005.1	PBRI	exon	98563837	98563907	.	-	.	gene_id "LOC115215858"; ID ""; gene_name "LOC115215858"; transcript_id "G32532.8"; exon_number "9"; uniq_trans_id "G32532.8";
NC_043005.1	PBRI	exon	98565926	98566008	.	-	.	gene_id "LOC115215858"; ID ""; gene_name "LOC115215858"; transcript_id "G32532.8"; exon_number "8"; uniq_trans_id "G32532.8";
NC_043005.1	PBRI	exon	98568513	98568571	.	-	.	gene_id "LOC115215858"; ID ""; gene_name "LOC115215858"; transcript_id "G32532.8"; exon_number "7"; uniq_trans_id "G32532.8";
NC_043005.1	PBRI	exon	98569793	98569892	.	-	.	gene_id "LOC115215858"; ID ""; gene_name "LOC115215858"; transcript_id "G32532.8"; exon_number "6"; uniq_trans_id "G32532.8";
NC_043005.1	PBRI	exon	98574257	98574387	.	-	.	gene_id "LOC115215858"; ID ""; gene_name "LOC115215858"; transcript_id "G32532.8"; exon_number "5"; uniq_trans_id "G32532.8";
NC_043005.1	PBRI	exon	98575546	98575647	.	-	.	gene_id "LOC115215858"; ID ""; gene_name "LOC115215858"; transcript_id "G32532.8"; exon_number "4"; uniq_trans_id "G32532.8";
NC_043005.1	PBRI	exon	98575800	98575860	.	-	.	gene_id "LOC115215858"; ID ""; gene_name "LOC115215858"; transcript_id "G32532.8"; exon_number "3"; uniq_trans_id "G32532.8";
NC_043005.1	PBRI	exon	98577459	98577655	.	-	.	gene_id "LOC115215858"; ID ""; gene_name "LOC115215858"; transcript_id "G32532.8"; exon_number "2"; uniq_trans_id "G32532.8";
NC_043005.1	PBRI	exon	98581365	98581507	.	-	.	gene_id "LOC115215858"; ID ""; gene_name "LOC115215858"; transcript_id "G32532.8"; exon_number "1"; uniq_trans_id "G32532.8";
NC_043005.1	Gnomon	transcript	98548691	98581531	.	-	.	gene_id "LOC115215858"; ID "XM_029785199.2"; gene_name "LOC115215858"; transcript_id "XM_029785199.2";
NC_043005.1	Gnomon	CDS	98549743	98549871	.	-	0	gene_id "LOC115215858"; db_xref "GeneID:115215858"; gbkey "CDS"; gene "LOC115215858"; ID ""; gene_name "LOC115215858"; transcript_id "XM_029785199.2"; product "AFG1-like ATPase isoform X2"; protein_id "XP_029641059.1"; exon_number "13";
NC_043005.1	Gnomon	CDS	98553112	98553228	.	-	0	gene_id "LOC115215858"; db_xref "GeneID:115215858"; gbkey "CDS"; gene "LOC115215858"; ID ""; gene_name "LOC115215858"; transcript_id "XM_029785199.2"; product "AFG1-like ATPase isoform X2"; protein_id "XP_029641059.1"; exon_number "12";
NC_043005.1	Gnomon	CDS	98555369	98555509	.	-	0	gene_id "LOC115215858"; db_xref "GeneID:115215858"; gbkey "CDS"; gene "LOC115215858"; ID ""; gene_name "LOC115215858"; transcript_id "XM_029785199.2"; product "AFG1-like ATPase isoform X2"; protein_id "XP_029641059.1"; exon_number "11";
NC_043005.1	Gnomon	CDS	98558710	98558810	.	-	2	gene_id "LOC115215858"; db_xref "GeneID:115215858"; gbkey "CDS"; gene "LOC115215858"; ID ""; gene_name "LOC115215858"; transcript_id "XM_029785199.2"; product "AFG1-like ATPase isoform X2"; protein_id "XP_029641059.1"; exon_number "10";
NC_043005.1	Gnomon	CDS	98563837	98563907	.	-	1	gene_id "LOC115215858"; db_xref "GeneID:115215858"; gbkey "CDS"; gene "LOC115215858"; ID ""; gene_name "LOC115215858"; transcript_id "XM_029785199.2"; product "AFG1-like ATPase isoform X2"; protein_id "XP_029641059.1"; exon_number "9";
NC_043005.1	Gnomon	CDS	98565926	98566008	.	-	0	gene_id "LOC115215858"; db_xref "GeneID:115215858"; gbkey "CDS"; gene "LOC115215858"; ID ""; gene_name "LOC115215858"; transcript_id "XM_029785199.2"; product "AFG1-like ATPase isoform X2"; protein_id "XP_029641059.1"; exon_number "8";
NC_043005.1	Gnomon	CDS	98568513	98568571	.	-	2	gene_id "LOC115215858"; db_xref "GeneID:115215858"; gbkey "CDS"; gene "LOC115215858"; ID ""; gene_name "LOC115215858"; transcript_id "XM_029785199.2"; product "AFG1-like ATPase isoform X2"; protein_id "XP_029641059.1"; exon_number "7";
NC_043005.1	Gnomon	CDS	98569793	98569892	.	-	0	gene_id "LOC115215858"; db_xref "GeneID:115215858"; gbkey "CDS"; gene "LOC115215858"; ID ""; gene_name "LOC115215858"; transcript_id "XM_029785199.2"; product "AFG1-like ATPase isoform X2"; protein_id "XP_029641059.1"; exon_number "6";
NC_043005.1	Gnomon	CDS	98574257	98574387	.	-	2	gene_id "LOC115215858"; db_xref "GeneID:115215858"; gbkey "CDS"; gene "LOC115215858"; ID ""; gene_name "LOC115215858"; transcript_id "XM_029785199.2"; product "AFG1-like ATPase isoform X2"; protein_id "XP_029641059.1"; exon_number "5";
NC_043005.1	Gnomon	CDS	98575546	98575647	.	-	2	gene_id "LOC115215858"; db_xref "GeneID:115215858"; gbkey "CDS"; gene "LOC115215858"; ID ""; gene_name "LOC115215858"; transcript_id "XM_029785199.2"; product "AFG1-like ATPase isoform X2"; protein_id "XP_029641059.1"; exon_number "4";
NC_043005.1	Gnomon	CDS	98575800	98575857	.	-	0	gene_id "LOC115215858"; db_xref "GeneID:115215858"; gbkey "CDS"; gene "LOC115215858"; ID ""; gene_name "LOC115215858"; transcript_id "XM_029785199.2"; product "AFG1-like ATPase isoform X2"; protein_id "XP_029641059.1"; exon_number "3";
NC_043005.1	Gnomon	CDS	98577456	98577655	.	-	2	gene_id "LOC115215858"; db_xref "GeneID:115215858"; gbkey "CDS"; gene "LOC115215858"; ID ""; gene_name "LOC115215858"; transcript_id "XM_029785199.2"; product "AFG1-like ATPase isoform X2"; protein_id "XP_029641059.1"; exon_number "2";
NC_043005.1	Gnomon	CDS	98581365	98581443	.	-	0	gene_id "LOC115215858"; db_xref "GeneID:115215858"; gbkey "CDS"; gene "LOC115215858"; ID ""; gene_name "LOC115215858"; transcript_id "XM_029785199.2"; product "AFG1-like ATPase isoform X2"; protein_id "XP_029641059.1"; exon_number "1";
NC_043005.1	Gnomon	exon	98548691	98549871	.	-	.	gene_id "LOC115215858"; db_xref "GeneID:115215858"; gbkey "mRNA"; gene "LOC115215858"; ID ""; gene_name "LOC115215858"; transcript_id "XM_029785199.2"; product "AFG1-like ATPase, transcript variant X2"; exon_number "13"; model_evidence "Supporting evidence includes similarity to: 8 Proteins, and 100% coverage of the annotated genomic feature by RNAseq alignments, including 3 samples with support for all annotated introns";
NC_043005.1	Gnomon	exon	98553112	98553228	.	-	.	gene_id "LOC115215858"; db_xref "GeneID:115215858"; gbkey "mRNA"; gene "LOC115215858"; ID ""; gene_name "LOC115215858"; transcript_id "XM_029785199.2"; product "AFG1-like ATPase, transcript variant X2"; exon_number "12"; model_evidence "Supporting evidence includes similarity to: 8 Proteins, and 100% coverage of the annotated genomic feature by RNAseq alignments, including 3 samples with support for all annotated introns";
NC_043005.1	Gnomon	exon	98555369	98555509	.	-	.	gene_id "LOC115215858"; db_xref "GeneID:115215858"; gbkey "mRNA"; gene "LOC115215858"; ID ""; gene_name "LOC115215858"; transcript_id "XM_029785199.2"; product "AFG1-like ATPase, transcript variant X2"; exon_number "11"; model_evidence "Supporting evidence includes similarity to: 8 Proteins, and 100% coverage of the annotated genomic feature by RNAseq alignments, including 3 samples with support for all annotated introns";
NC_043005.1	Gnomon	exon	98558710	98558810	.	-	.	gene_id "LOC115215858"; db_xref "GeneID:115215858"; gbkey "mRNA"; gene "LOC115215858"; ID ""; gene_name "LOC115215858"; transcript_id "XM_029785199.2"; product "AFG1-like ATPase, transcript variant X2"; exon_number "10"; model_evidence "Supporting evidence includes similarity to: 8 Proteins, and 100% coverage of the annotated genomic feature by RNAseq alignments, including 3 samples with support for all annotated introns";
NC_043005.1	Gnomon	exon	98563837	98563907	.	-	.	gene_id "LOC115215858"; db_xref "GeneID:115215858"; gbkey "mRNA"; gene "LOC115215858"; ID ""; gene_name "LOC115215858"; transcript_id "XM_029785199.2"; product "AFG1-like ATPase, transcript variant X2"; exon_number "9"; model_evidence "Supporting evidence includes similarity to: 8 Proteins, and 100% coverage of the annotated genomic feature by RNAseq alignments, including 3 samples with support for all annotated introns";
NC_043005.1	Gnomon	exon	98565926	98566008	.	-	.	gene_id "LOC115215858"; db_xref "GeneID:115215858"; gbkey "mRNA"; gene "LOC115215858"; ID ""; gene_name "LOC115215858"; transcript_id "XM_029785199.2"; product "AFG1-like ATPase, transcript variant X2"; exon_number "8"; model_evidence "Supporting evidence includes similarity to: 8 Proteins, and 100% coverage of the annotated genomic feature by RNAseq alignments, including 3 samples with support for all annotated introns";
NC_043005.1	Gnomon	exon	98568513	98568571	.	-	.	gene_id "LOC115215858"; db_xref "GeneID:115215858"; gbkey "mRNA"; gene "LOC115215858"; ID ""; gene_name "LOC115215858"; transcript_id "XM_029785199.2"; product "AFG1-like ATPase, transcript variant X2"; exon_number "7"; model_evidence "Supporting evidence includes similarity to: 8 Proteins, and 100% coverage of the annotated genomic feature by RNAseq alignments, including 3 samples with support for all annotated introns";
NC_043005.1	Gnomon	exon	98569793	98569892	.	-	.	gene_id "LOC115215858"; db_xref "GeneID:115215858"; gbkey "mRNA"; gene "LOC115215858"; ID ""; gene_name "LOC115215858"; transcript_id "XM_029785199.2"; product "AFG1-like ATPase, transcript variant X2"; exon_number "6"; model_evidence "Supporting evidence includes similarity to: 8 Proteins, and 100% coverage of the annotated genomic feature by RNAseq alignments, including 3 samples with support for all annotated introns";
NC_043005.1	Gnomon	exon	98574257	98574387	.	-	.	gene_id "LOC115215858"; db_xref "GeneID:115215858"; gbkey "mRNA"; gene "LOC115215858"; ID ""; gene_name "LOC115215858"; transcript_id "XM_029785199.2"; product "AFG1-like ATPase, transcript variant X2"; exon_number "5"; model_evidence "Supporting evidence includes similarity to: 8 Proteins, and 100% coverage of the annotated genomic feature by RNAseq alignments, including 3 samples with support for all annotated introns";
NC_043005.1	Gnomon	exon	98575546	98575647	.	-	.	gene_id "LOC115215858"; db_xref "GeneID:115215858"; gbkey "mRNA"; gene "LOC115215858"; ID ""; gene_name "LOC115215858"; transcript_id "XM_029785199.2"; product "AFG1-like ATPase, transcript variant X2"; exon_number "4"; model_evidence "Supporting evidence includes similarity to: 8 Proteins, and 100% coverage of the annotated genomic feature by RNAseq alignments, including 3 samples with support for all annotated introns";
NC_043005.1	Gnomon	exon	98575800	98575857	.	-	.	gene_id "LOC115215858"; db_xref "GeneID:115215858"; gbkey "mRNA"; gene "LOC115215858"; ID ""; gene_name "LOC115215858"; transcript_id "XM_029785199.2"; product "AFG1-like ATPase, transcript variant X2"; exon_number "3"; model_evidence "Supporting evidence includes similarity to: 8 Proteins, and 100% coverage of the annotated genomic feature by RNAseq alignments, including 3 samples with support for all annotated introns";
NC_043005.1	Gnomon	exon	98577456	98577655	.	-	.	gene_id "LOC115215858"; db_xref "GeneID:115215858"; gbkey "mRNA"; gene "LOC115215858"; ID ""; gene_name "LOC115215858"; transcript_id "XM_029785199.2"; product "AFG1-like ATPase, transcript variant X2"; exon_number "2"; model_evidence "Supporting evidence includes similarity to: 8 Proteins, and 100% coverage of the annotated genomic feature by RNAseq alignments, including 3 samples with support for all annotated introns";
NC_043005.1	Gnomon	exon	98581365	98581531	.	-	.	gene_id "LOC115215858"; db_xref "GeneID:115215858"; gbkey "mRNA"; gene "LOC115215858"; ID ""; gene_name "LOC115215858"; transcript_id "XM_029785199.2"; product "AFG1-like ATPase, transcript variant X2"; exon_number "1"; model_evidence "Supporting evidence includes similarity to: 8 Proteins, and 100% coverage of the annotated genomic feature by RNAseq alignments, including 3 samples with support for all annotated introns";
NC_043005.1	Gnomon	start_codon	98581441	98581443	.	-	0	gene_id "LOC115215858"; db_xref "GeneID:115215858"; gbkey "CDS"; gene "LOC115215858"; ID ""; gene_name "LOC115215858"; transcript_id "XM_029785199.2"; product "AFG1-like ATPase isoform X2"; protein_id "XP_029641059.1"; exon_number "1";
NC_043005.1	Gnomon	stop_codon	98549740	98549742	.	-	0	gene_id "LOC115215858"; db_xref "GeneID:115215858"; gbkey "CDS"; gene "LOC115215858"; ID ""; gene_name "LOC115215858"; transcript_id "XM_029785199.2"; product "AFG1-like ATPase isoform X2"; protein_id "XP_029641059.1"; exon_number "13";
NC_043005.1	Gnomon	transcript	98548691	98581531	.	-	.	gene_id "LOC115215858"; ID "XM_029785200.2"; gene_name "LOC115215858"; transcript_id "XM_029785200.2";
NC_043005.1	Gnomon	CDS	98549743	98549871	.	-	0	gene_id "LOC115215858"; db_xref "GeneID:115215858"; gbkey "CDS"; gene "LOC115215858"; ID ""; gene_name "LOC115215858"; transcript_id "XM_029785200.2"; product "AFG1-like ATPase isoform X1"; protein_id "XP_029641060.1"; exon_number "13";
NC_043005.1	Gnomon	CDS	98553112	98553228	.	-	0	gene_id "LOC115215858"; db_xref "GeneID:115215858"; gbkey "CDS"; gene "LOC115215858"; ID ""; gene_name "LOC115215858"; transcript_id "XM_029785200.2"; product "AFG1-like ATPase isoform X1"; protein_id "XP_029641060.1"; exon_number "12";
NC_043005.1	Gnomon	CDS	98555369	98555509	.	-	0	gene_id "LOC115215858"; db_xref "GeneID:115215858"; gbkey "CDS"; gene "LOC115215858"; ID ""; gene_name "LOC115215858"; transcript_id "XM_029785200.2"; product "AFG1-like ATPase isoform X1"; protein_id "XP_029641060.1"; exon_number "11";
NC_043005.1	Gnomon	CDS	98558710	98558810	.	-	2	gene_id "LOC115215858"; db_xref "GeneID:115215858"; gbkey "CDS"; gene "LOC115215858"; ID ""; gene_name "LOC115215858"; transcript_id "XM_029785200.2"; product "AFG1-like ATPase isoform X1"; protein_id "XP_029641060.1"; exon_number "10";
NC_043005.1	Gnomon	CDS	98563837	98563907	.	-	1	gene_id "LOC115215858"; db_xref "GeneID:115215858"; gbkey "CDS"; gene "LOC115215858"; ID ""; gene_name "LOC115215858"; transcript_id "XM_029785200.2"; product "AFG1-like ATPase isoform X1"; protein_id "XP_029641060.1"; exon_number "9";
NC_043005.1	Gnomon	CDS	98565926	98566008	.	-	0	gene_id "LOC115215858"; db_xref "GeneID:115215858"; gbkey "CDS"; gene "LOC115215858"; ID ""; gene_name "LOC115215858"; transcript_id "XM_029785200.2"; product "AFG1-like ATPase isoform X1"; protein_id "XP_029641060.1"; exon_number "8";
NC_043005.1	Gnomon	CDS	98568513	98568571	.	-	2	gene_id "LOC115215858"; db_xref "GeneID:115215858"; gbkey "CDS"; gene "LOC115215858"; ID ""; gene_name "LOC115215858"; transcript_id "XM_029785200.2"; product "AFG1-like ATPase isoform X1"; protein_id "XP_029641060.1"; exon_number "7";
NC_043005.1	Gnomon	CDS	98569793	98569892	.	-	0	gene_id "LOC115215858"; db_xref "GeneID:115215858"; gbkey "CDS"; gene "LOC115215858"; ID ""; gene_name "LOC115215858"; transcript_id "XM_029785200.2"; product "AFG1-like ATPase isoform X1"; protein_id "XP_029641060.1"; exon_number "6";
NC_043005.1	Gnomon	CDS	98574257	98574387	.	-	2	gene_id "LOC115215858"; db_xref "GeneID:115215858"; gbkey "CDS"; gene "LOC115215858"; ID ""; gene_name "LOC115215858"; transcript_id "XM_029785200.2"; product "AFG1-like ATPase isoform X1"; protein_id "XP_029641060.1"; exon_number "5";
NC_043005.1	Gnomon	CDS	98575546	98575647	.	-	2	gene_id "LOC115215858"; db_xref "GeneID:115215858"; gbkey "CDS"; gene "LOC115215858"; ID ""; gene_name "LOC115215858"; transcript_id "XM_029785200.2"; product "AFG1-like ATPase isoform X1"; protein_id "XP_029641060.1"; exon_number "4";
NC_043005.1	Gnomon	CDS	98575800	98575860	.	-	0	gene_id "LOC115215858"; db_xref "GeneID:115215858"; gbkey "CDS"; gene "LOC115215858"; ID ""; gene_name "LOC115215858"; transcript_id "XM_029785200.2"; product "AFG1-like ATPase isoform X1"; protein_id "XP_029641060.1"; exon_number "3";
NC_043005.1	Gnomon	CDS	98577459	98577655	.	-	2	gene_id "LOC115215858"; db_xref "GeneID:115215858"; gbkey "CDS"; gene "LOC115215858"; ID ""; gene_name "LOC115215858"; transcript_id "XM_029785200.2"; product "AFG1-like ATPase isoform X1"; protein_id "XP_029641060.1"; exon_number "2";
NC_043005.1	Gnomon	CDS	98581365	98581443	.	-	0	gene_id "LOC115215858"; db_xref "GeneID:115215858"; gbkey "CDS"; gene "LOC115215858"; ID ""; gene_name "LOC115215858"; transcript_id "XM_029785200.2"; product "AFG1-like ATPase isoform X1"; protein_id "XP_029641060.1"; exon_number "1";
NC_043005.1	Gnomon	exon	98548691	98549871	.	-	.	gene_id "LOC115215858"; db_xref "GeneID:115215858"; gbkey "mRNA"; gene "LOC115215858"; ID ""; gene_name "LOC115215858"; transcript_id "XM_029785200.2"; product "AFG1-like ATPase, transcript variant X1"; exon_number "13"; model_evidence "Supporting evidence includes similarity to: 8 Proteins, and 100% coverage of the annotated genomic feature by RNAseq alignments, including 31 samples with support for all annotated introns";
NC_043005.1	Gnomon	exon	98553112	98553228	.	-	.	gene_id "LOC115215858"; db_xref "GeneID:115215858"; gbkey "mRNA"; gene "LOC115215858"; ID ""; gene_name "LOC115215858"; transcript_id "XM_029785200.2"; product "AFG1-like ATPase, transcript variant X1"; exon_number "12"; model_evidence "Supporting evidence includes similarity to: 8 Proteins, and 100% coverage of the annotated genomic feature by RNAseq alignments, including 31 samples with support for all annotated introns";
NC_043005.1	Gnomon	exon	98555369	98555509	.	-	.	gene_id "LOC115215858"; db_xref "GeneID:115215858"; gbkey "mRNA"; gene "LOC115215858"; ID ""; gene_name "LOC115215858"; transcript_id "XM_029785200.2"; product "AFG1-like ATPase, transcript variant X1"; exon_number "11"; model_evidence "Supporting evidence includes similarity to: 8 Proteins, and 100% coverage of the annotated genomic feature by RNAseq alignments, including 31 samples with support for all annotated introns";
NC_043005.1	Gnomon	exon	98558710	98558810	.	-	.	gene_id "LOC115215858"; db_xref "GeneID:115215858"; gbkey "mRNA"; gene "LOC115215858"; ID ""; gene_name "LOC115215858"; transcript_id "XM_029785200.2"; product "AFG1-like ATPase, transcript variant X1"; exon_number "10"; model_evidence "Supporting evidence includes similarity to: 8 Proteins, and 100% coverage of the annotated genomic feature by RNAseq alignments, including 31 samples with support for all annotated introns";
NC_043005.1	Gnomon	exon	98563837	98563907	.	-	.	gene_id "LOC115215858"; db_xref "GeneID:115215858"; gbkey "mRNA"; gene "LOC115215858"; ID ""; gene_name "LOC115215858"; transcript_id "XM_029785200.2"; product "AFG1-like ATPase, transcript variant X1"; exon_number "9"; model_evidence "Supporting evidence includes similarity to: 8 Proteins, and 100% coverage of the annotated genomic feature by RNAseq alignments, including 31 samples with support for all annotated introns";
NC_043005.1	Gnomon	exon	98565926	98566008	.	-	.	gene_id "LOC115215858"; db_xref "GeneID:115215858"; gbkey "mRNA"; gene "LOC115215858"; ID ""; gene_name "LOC115215858"; transcript_id "XM_029785200.2"; product "AFG1-like ATPase, transcript variant X1"; exon_number "8"; model_evidence "Supporting evidence includes similarity to: 8 Proteins, and 100% coverage of the annotated genomic feature by RNAseq alignments, including 31 samples with support for all annotated introns";
NC_043005.1	Gnomon	exon	98568513	98568571	.	-	.	gene_id "LOC115215858"; db_xref "GeneID:115215858"; gbkey "mRNA"; gene "LOC115215858"; ID ""; gene_name "LOC115215858"; transcript_id "XM_029785200.2"; product "AFG1-like ATPase, transcript variant X1"; exon_number "7"; model_evidence "Supporting evidence includes similarity to: 8 Proteins, and 100% coverage of the annotated genomic feature by RNAseq alignments, including 31 samples with support for all annotated introns";
NC_043005.1	Gnomon	exon	98569793	98569892	.	-	.	gene_id "LOC115215858"; db_xref "GeneID:115215858"; gbkey "mRNA"; gene "LOC115215858"; ID ""; gene_name "LOC115215858"; transcript_id "XM_029785200.2"; product "AFG1-like ATPase, transcript variant X1"; exon_number "6"; model_evidence "Supporting evidence includes similarity to: 8 Proteins, and 100% coverage of the annotated genomic feature by RNAseq alignments, including 31 samples with support for all annotated introns";
```
