## Supplementary material for "Cell type diversity in a developing octopus brain": Supplementary Data 1.gtf (part 236 of 491)

```
NC_043005.1	Gnomon	exon	98574257	98574387	.	-	.	gene_id "LOC115215858"; db_xref "GeneID:115215858"; gbkey "mRNA"; gene "LOC115215858"; ID ""; gene_name "LOC115215858"; transcript_id "XM_029785200.2"; product "AFG1-like ATPase, transcript variant X1"; exon_number "5"; model_evidence "Supporting evidence includes similarity to: 8 Proteins, and 100% coverage of the annotated genomic feature by RNAseq alignments, including 31 samples with support for all annotated introns";
NC_043005.1	Gnomon	exon	98575546	98575647	.	-	.	gene_id "LOC115215858"; db_xref "GeneID:115215858"; gbkey "mRNA"; gene "LOC115215858"; ID ""; gene_name "LOC115215858"; transcript_id "XM_029785200.2"; product "AFG1-like ATPase, transcript variant X1"; exon_number "4"; model_evidence "Supporting evidence includes similarity to: 8 Proteins, and 100% coverage of the annotated genomic feature by RNAseq alignments, including 31 samples with support for all annotated introns";
NC_043005.1	Gnomon	exon	98575800	98575860	.	-	.	gene_id "LOC115215858"; db_xref "GeneID:115215858"; gbkey "mRNA"; gene "LOC115215858"; ID ""; gene_name "LOC115215858"; transcript_id "XM_029785200.2"; product "AFG1-like ATPase, transcript variant X1"; exon_number "3"; model_evidence "Supporting evidence includes similarity to: 8 Proteins, and 100% coverage of the annotated genomic feature by RNAseq alignments, including 31 samples with support for all annotated introns";
NC_043005.1	Gnomon	exon	98577459	98577655	.	-	.	gene_id "LOC115215858"; db_xref "GeneID:115215858"; gbkey "mRNA"; gene "LOC115215858"; ID ""; gene_name "LOC115215858"; transcript_id "XM_029785200.2"; product "AFG1-like ATPase, transcript variant X1"; exon_number "2"; model_evidence "Supporting evidence includes similarity to: 8 Proteins, and 100% coverage of the annotated genomic feature by RNAseq alignments, including 31 samples with support for all annotated introns";
NC_043005.1	Gnomon	exon	98581365	98581531	.	-	.	gene_id "LOC115215858"; db_xref "GeneID:115215858"; gbkey "mRNA"; gene "LOC115215858"; ID ""; gene_name "LOC115215858"; transcript_id "XM_029785200.2"; product "AFG1-like ATPase, transcript variant X1"; exon_number "1"; model_evidence "Supporting evidence includes similarity to: 8 Proteins, and 100% coverage of the annotated genomic feature by RNAseq alignments, including 31 samples with support for all annotated introns";
NC_043005.1	Gnomon	start_codon	98581441	98581443	.	-	0	gene_id "LOC115215858"; db_xref "GeneID:115215858"; gbkey "CDS"; gene "LOC115215858"; ID ""; gene_name "LOC115215858"; transcript_id "XM_029785200.2"; product "AFG1-like ATPase isoform X1"; protein_id "XP_029641060.1"; exon_number "1";
NC_043005.1	Gnomon	stop_codon	98549740	98549742	.	-	0	gene_id "LOC115215858"; db_xref "GeneID:115215858"; gbkey "CDS"; gene "LOC115215858"; ID ""; gene_name "LOC115215858"; transcript_id "XM_029785200.2"; product "AFG1-like ATPase isoform X1"; protein_id "XP_029641060.1"; exon_number "13";
NC_043005.1	Gnomon	transcript	98548691	98581532	.	-	.	gene_id "LOC115215858"; ID "XM_029785201.2"; gene_name "LOC115215858"; transcript_id "XM_029785201.2";
NC_043005.1	Gnomon	CDS	98549743	98549871	.	-	0	gene_id "LOC115215858"; db_xref "GeneID:115215858"; gbkey "CDS"; gene "LOC115215858"; ID ""; gene_name "LOC115215858"; transcript_id "XM_029785201.2"; product "AFG1-like ATPase isoform X3"; protein_id "XP_029641061.1"; exon_number "13";
NC_043005.1	Gnomon	CDS	98553112	98553228	.	-	0	gene_id "LOC115215858"; db_xref "GeneID:115215858"; gbkey "CDS"; gene "LOC115215858"; ID ""; gene_name "LOC115215858"; transcript_id "XM_029785201.2"; product "AFG1-like ATPase isoform X3"; protein_id "XP_029641061.1"; exon_number "12";
NC_043005.1	Gnomon	CDS	98555369	98555509	.	-	0	gene_id "LOC115215858"; db_xref "GeneID:115215858"; gbkey "CDS"; gene "LOC115215858"; ID ""; gene_name "LOC115215858"; transcript_id "XM_029785201.2"; product "AFG1-like ATPase isoform X3"; protein_id "XP_029641061.1"; exon_number "11";
NC_043005.1	Gnomon	CDS	98558710	98558810	.	-	2	gene_id "LOC115215858"; db_xref "GeneID:115215858"; gbkey "CDS"; gene "LOC115215858"; ID ""; gene_name "LOC115215858"; transcript_id "XM_029785201.2"; product "AFG1-like ATPase isoform X3"; protein_id "XP_029641061.1"; exon_number "10";
NC_043005.1	Gnomon	CDS	98563837	98563907	.	-	1	gene_id "LOC115215858"; db_xref "GeneID:115215858"; gbkey "CDS"; gene "LOC115215858"; ID ""; gene_name "LOC115215858"; transcript_id "XM_029785201.2"; product "AFG1-like ATPase isoform X3"; protein_id "XP_029641061.1"; exon_number "9";
NC_043005.1	Gnomon	CDS	98565926	98566008	.	-	0	gene_id "LOC115215858"; db_xref "GeneID:115215858"; gbkey "CDS"; gene "LOC115215858"; ID ""; gene_name "LOC115215858"; transcript_id "XM_029785201.2"; product "AFG1-like ATPase isoform X3"; protein_id "XP_029641061.1"; exon_number "8";
NC_043005.1	Gnomon	CDS	98568513	98568571	.	-	2	gene_id "LOC115215858"; db_xref "GeneID:115215858"; gbkey "CDS"; gene "LOC115215858"; ID ""; gene_name "LOC115215858"; transcript_id "XM_029785201.2"; product "AFG1-like ATPase isoform X3"; protein_id "XP_029641061.1"; exon_number "7";
NC_043005.1	Gnomon	CDS	98569793	98569892	.	-	0	gene_id "LOC115215858"; db_xref "GeneID:115215858"; gbkey "CDS"; gene "LOC115215858"; ID ""; gene_name "LOC115215858"; transcript_id "XM_029785201.2"; product "AFG1-like ATPase isoform X3"; protein_id "XP_029641061.1"; exon_number "6";
NC_043005.1	Gnomon	CDS	98574257	98574387	.	-	2	gene_id "LOC115215858"; db_xref "GeneID:115215858"; gbkey "CDS"; gene "LOC115215858"; ID ""; gene_name "LOC115215858"; transcript_id "XM_029785201.2"; product "AFG1-like ATPase isoform X3"; protein_id "XP_029641061.1"; exon_number "5";
NC_043005.1	Gnomon	CDS	98575546	98575647	.	-	2	gene_id "LOC115215858"; db_xref "GeneID:115215858"; gbkey "CDS"; gene "LOC115215858"; ID ""; gene_name "LOC115215858"; transcript_id "XM_029785201.2"; product "AFG1-like ATPase isoform X3"; protein_id "XP_029641061.1"; exon_number "4";
NC_043005.1	Gnomon	CDS	98575796	98575844	.	-	0	gene_id "LOC115215858"; db_xref "GeneID:115215858"; gbkey "CDS"; gene "LOC115215858"; ID ""; gene_name "LOC115215858"; transcript_id "XM_029785201.2"; product "AFG1-like ATPase isoform X3"; protein_id "XP_029641061.1"; exon_number "3";
NC_043005.1	Gnomon	exon	98548691	98549871	.	-	.	gene_id "LOC115215858"; db_xref "GeneID:115215858"; gbkey "mRNA"; gene "LOC115215858"; ID ""; gene_name "LOC115215858"; transcript_id "XM_029785201.2"; product "AFG1-like ATPase, transcript variant X4"; exon_number "13"; model_evidence "Supporting evidence includes similarity to: 1 Protein, and 100% coverage of the annotated genomic feature by RNAseq alignments, including 3 samples with support for all annotated introns";
NC_043005.1	Gnomon	exon	98553112	98553228	.	-	.	gene_id "LOC115215858"; db_xref "GeneID:115215858"; gbkey "mRNA"; gene "LOC115215858"; ID ""; gene_name "LOC115215858"; transcript_id "XM_029785201.2"; product "AFG1-like ATPase, transcript variant X4"; exon_number "12"; model_evidence "Supporting evidence includes similarity to: 1 Protein, and 100% coverage of the annotated genomic feature by RNAseq alignments, including 3 samples with support for all annotated introns";
NC_043005.1	Gnomon	exon	98555369	98555509	.	-	.	gene_id "LOC115215858"; db_xref "GeneID:115215858"; gbkey "mRNA"; gene "LOC115215858"; ID ""; gene_name "LOC115215858"; transcript_id "XM_029785201.2"; product "AFG1-like ATPase, transcript variant X4"; exon_number "11"; model_evidence "Supporting evidence includes similarity to: 1 Protein, and 100% coverage of the annotated genomic feature by RNAseq alignments, including 3 samples with support for all annotated introns";
NC_043005.1	Gnomon	exon	98558710	98558810	.	-	.	gene_id "LOC115215858"; db_xref "GeneID:115215858"; gbkey "mRNA"; gene "LOC115215858"; ID ""; gene_name "LOC115215858"; transcript_id "XM_029785201.2"; product "AFG1-like ATPase, transcript variant X4"; exon_number "10"; model_evidence "Supporting evidence includes similarity to: 1 Protein, and 100% coverage of the annotated genomic feature by RNAseq alignments, including 3 samples with support for all annotated introns";
NC_043005.1	Gnomon	exon	98563837	98563907	.	-	.	gene_id "LOC115215858"; db_xref "GeneID:115215858"; gbkey "mRNA"; gene "LOC115215858"; ID ""; gene_name "LOC115215858"; transcript_id "XM_029785201.2"; product "AFG1-like ATPase, transcript variant X4"; exon_number "9"; model_evidence "Supporting evidence includes similarity to: 1 Protein, and 100% coverage of the annotated genomic feature by RNAseq alignments, including 3 samples with support for all annotated introns";
NC_043005.1	Gnomon	exon	98565926	98566008	.	-	.	gene_id "LOC115215858"; db_xref "GeneID:115215858"; gbkey "mRNA"; gene "LOC115215858"; ID ""; gene_name "LOC115215858"; transcript_id "XM_029785201.2"; product "AFG1-like ATPase, transcript variant X4"; exon_number "8"; model_evidence "Supporting evidence includes similarity to: 1 Protein, and 100% coverage of the annotated genomic feature by RNAseq alignments, including 3 samples with support for all annotated introns";
NC_043005.1	Gnomon	exon	98568513	98568571	.	-	.	gene_id "LOC115215858"; db_xref "GeneID:115215858"; gbkey "mRNA"; gene "LOC115215858"; ID ""; gene_name "LOC115215858"; transcript_id "XM_029785201.2"; product "AFG1-like ATPase, transcript variant X4"; exon_number "7"; model_evidence "Supporting evidence includes similarity to: 1 Protein, and 100% coverage of the annotated genomic feature by RNAseq alignments, including 3 samples with support for all annotated introns";
NC_043005.1	Gnomon	exon	98569793	98569892	.	-	.	gene_id "LOC115215858"; db_xref "GeneID:115215858"; gbkey "mRNA"; gene "LOC115215858"; ID ""; gene_name "LOC115215858"; transcript_id "XM_029785201.2"; product "AFG1-like ATPase, transcript variant X4"; exon_number "6"; model_evidence "Supporting evidence includes similarity to: 1 Protein, and 100% coverage of the annotated genomic feature by RNAseq alignments, including 3 samples with support for all annotated introns";
NC_043005.1	Gnomon	exon	98574257	98574387	.	-	.	gene_id "LOC115215858"; db_xref "GeneID:115215858"; gbkey "mRNA"; gene "LOC115215858"; ID ""; gene_name "LOC115215858"; transcript_id "XM_029785201.2"; product "AFG1-like ATPase, transcript variant X4"; exon_number "5"; model_evidence "Supporting evidence includes similarity to: 1 Protein, and 100% coverage of the annotated genomic feature by RNAseq alignments, including 3 samples with support for all annotated introns";
NC_043005.1	Gnomon	exon	98575546	98575647	.	-	.	gene_id "LOC115215858"; db_xref "GeneID:115215858"; gbkey "mRNA"; gene "LOC115215858"; ID ""; gene_name "LOC115215858"; transcript_id "XM_029785201.2"; product "AFG1-like ATPase, transcript variant X4"; exon_number "4"; model_evidence "Supporting evidence includes similarity to: 1 Protein, and 100% coverage of the annotated genomic feature by RNAseq alignments, including 3 samples with support for all annotated introns";
NC_043005.1	Gnomon	exon	98575796	98575857	.	-	.	gene_id "LOC115215858"; db_xref "GeneID:115215858"; gbkey "mRNA"; gene "LOC115215858"; ID ""; gene_name "LOC115215858"; transcript_id "XM_029785201.2"; product "AFG1-like ATPase, transcript variant X4"; exon_number "3"; model_evidence "Supporting evidence includes similarity to: 1 Protein, and 100% coverage of the annotated genomic feature by RNAseq alignments, including 3 samples with support for all annotated introns";
NC_043005.1	Gnomon	exon	98577456	98577655	.	-	.	gene_id "LOC115215858"; db_xref "GeneID:115215858"; gbkey "mRNA"; gene "LOC115215858"; ID ""; gene_name "LOC115215858"; transcript_id "XM_029785201.2"; product "AFG1-like ATPase, transcript variant X4"; exon_number "2"; model_evidence "Supporting evidence includes similarity to: 1 Protein, and 100% coverage of the annotated genomic feature by RNAseq alignments, including 3 samples with support for all annotated introns";
NC_043005.1	Gnomon	exon	98581365	98581532	.	-	.	gene_id "LOC115215858"; db_xref "GeneID:115215858"; gbkey "mRNA"; gene "LOC115215858"; ID ""; gene_name "LOC115215858"; transcript_id "XM_029785201.2"; product "AFG1-like ATPase, transcript variant X4"; exon_number "1"; model_evidence "Supporting evidence includes similarity to: 1 Protein, and 100% coverage of the annotated genomic feature by RNAseq alignments, including 3 samples with support for all annotated introns";
NC_043005.1	Gnomon	start_codon	98575842	98575844	.	-	0	gene_id "LOC115215858"; db_xref "GeneID:115215858"; gbkey "CDS"; gene "LOC115215858"; ID ""; gene_name "LOC115215858"; transcript_id "XM_029785201.2"; product "AFG1-like ATPase isoform X3"; protein_id "XP_029641061.1"; exon_number "3";
NC_043005.1	Gnomon	stop_codon	98549740	98549742	.	-	0	gene_id "LOC115215858"; db_xref "GeneID:115215858"; gbkey "CDS"; gene "LOC115215858"; ID ""; gene_name "LOC115215858"; transcript_id "XM_029785201.2"; product "AFG1-like ATPase isoform X3"; protein_id "XP_029641061.1"; exon_number "13";
NC_043005.1	Gnomon	transcript	98548691	98581531	.	-	.	gene_id "LOC115215858"; ID "XM_029785203.2"; gene_name "LOC115215858"; transcript_id "XM_029785203.2";
NC_043005.1	Gnomon	CDS	98549743	98549871	.	-	0	gene_id "LOC115215858"; db_xref "GeneID:115215858"; gbkey "CDS"; gene "LOC115215858"; ID ""; gene_name "LOC115215858"; transcript_id "XM_029785203.2"; product "AFG1-like ATPase isoform X4"; protein_id "XP_029641063.1"; exon_number "12";
NC_043005.1	Gnomon	CDS	98553112	98553228	.	-	0	gene_id "LOC115215858"; db_xref "GeneID:115215858"; gbkey "CDS"; gene "LOC115215858"; ID ""; gene_name "LOC115215858"; transcript_id "XM_029785203.2"; product "AFG1-like ATPase isoform X4"; protein_id "XP_029641063.1"; exon_number "11";
NC_043005.1	Gnomon	CDS	98555369	98555509	.	-	0	gene_id "LOC115215858"; db_xref "GeneID:115215858"; gbkey "CDS"; gene "LOC115215858"; ID ""; gene_name "LOC115215858"; transcript_id "XM_029785203.2"; product "AFG1-like ATPase isoform X4"; protein_id "XP_029641063.1"; exon_number "10";
NC_043005.1	Gnomon	CDS	98558710	98558810	.	-	2	gene_id "LOC115215858"; db_xref "GeneID:115215858"; gbkey "CDS"; gene "LOC115215858"; ID ""; gene_name "LOC115215858"; transcript_id "XM_029785203.2"; product "AFG1-like ATPase isoform X4"; protein_id "XP_029641063.1"; exon_number "9";
NC_043005.1	Gnomon	CDS	98563837	98563907	.	-	1	gene_id "LOC115215858"; db_xref "GeneID:115215858"; gbkey "CDS"; gene "LOC115215858"; ID ""; gene_name "LOC115215858"; transcript_id "XM_029785203.2"; product "AFG1-like ATPase isoform X4"; protein_id "XP_029641063.1"; exon_number "8";
NC_043005.1	Gnomon	CDS	98565926	98566008	.	-	0	gene_id "LOC115215858"; db_xref "GeneID:115215858"; gbkey "CDS"; gene "LOC115215858"; ID ""; gene_name "LOC115215858"; transcript_id "XM_029785203.2"; product "AFG1-like ATPase isoform X4"; protein_id "XP_029641063.1"; exon_number "7";
NC_043005.1	Gnomon	CDS	98568513	98568571	.	-	2	gene_id "LOC115215858"; db_xref "GeneID:115215858"; gbkey "CDS"; gene "LOC115215858"; ID ""; gene_name "LOC115215858"; transcript_id "XM_029785203.2"; product "AFG1-like ATPase isoform X4"; protein_id "XP_029641063.1"; exon_number "6";
NC_043005.1	Gnomon	CDS	98569793	98569892	.	-	0	gene_id "LOC115215858"; db_xref "GeneID:115215858"; gbkey "CDS"; gene "LOC115215858"; ID ""; gene_name "LOC115215858"; transcript_id "XM_029785203.2"; product "AFG1-like ATPase isoform X4"; protein_id "XP_029641063.1"; exon_number "5";
NC_043005.1	Gnomon	CDS	98574257	98574387	.	-	2	gene_id "LOC115215858"; db_xref "GeneID:115215858"; gbkey "CDS"; gene "LOC115215858"; ID ""; gene_name "LOC115215858"; transcript_id "XM_029785203.2"; product "AFG1-like ATPase isoform X4"; protein_id "XP_029641063.1"; exon_number "4";
NC_043005.1	Gnomon	CDS	98575546	98575633	.	-	0	gene_id "LOC115215858"; db_xref "GeneID:115215858"; gbkey "CDS"; gene "LOC115215858"; ID ""; gene_name "LOC115215858"; transcript_id "XM_029785203.2"; product "AFG1-like ATPase isoform X4"; protein_id "XP_029641063.1"; exon_number "3";
NC_043005.1	Gnomon	exon	98548691	98549871	.	-	.	gene_id "LOC115215858"; db_xref "GeneID:115215858"; gbkey "mRNA"; gene "LOC115215858"; ID ""; gene_name "LOC115215858"; transcript_id "XM_029785203.2"; product "AFG1-like ATPase, transcript variant X5"; exon_number "12"; model_evidence "Supporting evidence includes similarity to: 1 Protein, and 100% coverage of the annotated genomic feature by RNAseq alignments, including 17 samples with support for all annotated introns";
NC_043005.1	Gnomon	exon	98553112	98553228	.	-	.	gene_id "LOC115215858"; db_xref "GeneID:115215858"; gbkey "mRNA"; gene "LOC115215858"; ID ""; gene_name "LOC115215858"; transcript_id "XM_029785203.2"; product "AFG1-like ATPase, transcript variant X5"; exon_number "11"; model_evidence "Supporting evidence includes similarity to: 1 Protein, and 100% coverage of the annotated genomic feature by RNAseq alignments, including 17 samples with support for all annotated introns";
NC_043005.1	Gnomon	exon	98555369	98555509	.	-	.	gene_id "LOC115215858"; db_xref "GeneID:115215858"; gbkey "mRNA"; gene "LOC115215858"; ID ""; gene_name "LOC115215858"; transcript_id "XM_029785203.2"; product "AFG1-like ATPase, transcript variant X5"; exon_number "10"; model_evidence "Supporting evidence includes similarity to: 1 Protein, and 100% coverage of the annotated genomic feature by RNAseq alignments, including 17 samples with support for all annotated introns";
NC_043005.1	Gnomon	exon	98558710	98558810	.	-	.	gene_id "LOC115215858"; db_xref "GeneID:115215858"; gbkey "mRNA"; gene "LOC115215858"; ID ""; gene_name "LOC115215858"; transcript_id "XM_029785203.2"; product "AFG1-like ATPase, transcript variant X5"; exon_number "9"; model_evidence "Supporting evidence includes similarity to: 1 Protein, and 100% coverage of the annotated genomic feature by RNAseq alignments, including 17 samples with support for all annotated introns";
NC_043005.1	Gnomon	exon	98563837	98563907	.	-	.	gene_id "LOC115215858"; db_xref "GeneID:115215858"; gbkey "mRNA"; gene "LOC115215858"; ID ""; gene_name "LOC115215858"; transcript_id "XM_029785203.2"; product "AFG1-like ATPase, transcript variant X5"; exon_number "8"; model_evidence "Supporting evidence includes similarity to: 1 Protein, and 100% coverage of the annotated genomic feature by RNAseq alignments, including 17 samples with support for all annotated introns";
NC_043005.1	Gnomon	exon	98565926	98566008	.	-	.	gene_id "LOC115215858"; db_xref "GeneID:115215858"; gbkey "mRNA"; gene "LOC115215858"; ID ""; gene_name "LOC115215858"; transcript_id "XM_029785203.2"; product "AFG1-like ATPase, transcript variant X5"; exon_number "7"; model_evidence "Supporting evidence includes similarity to: 1 Protein, and 100% coverage of the annotated genomic feature by RNAseq alignments, including 17 samples with support for all annotated introns";
NC_043005.1	Gnomon	exon	98568513	98568571	.	-	.	gene_id "LOC115215858"; db_xref "GeneID:115215858"; gbkey "mRNA"; gene "LOC115215858"; ID ""; gene_name "LOC115215858"; transcript_id "XM_029785203.2"; product "AFG1-like ATPase, transcript variant X5"; exon_number "6"; model_evidence "Supporting evidence includes similarity to: 1 Protein, and 100% coverage of the annotated genomic feature by RNAseq alignments, including 17 samples with support for all annotated introns";
NC_043005.1	Gnomon	exon	98569793	98569892	.	-	.	gene_id "LOC115215858"; db_xref "GeneID:115215858"; gbkey "mRNA"; gene "LOC115215858"; ID ""; gene_name "LOC115215858"; transcript_id "XM_029785203.2"; product "AFG1-like ATPase, transcript variant X5"; exon_number "5"; model_evidence "Supporting evidence includes similarity to: 1 Protein, and 100% coverage of the annotated genomic feature by RNAseq alignments, including 17 samples with support for all annotated introns";
NC_043005.1	Gnomon	exon	98574257	98574387	.	-	.	gene_id "LOC115215858"; db_xref "GeneID:115215858"; gbkey "mRNA"; gene "LOC115215858"; ID ""; gene_name "LOC115215858"; transcript_id "XM_029785203.2"; product "AFG1-like ATPase, transcript variant X5"; exon_number "4"; model_evidence "Supporting evidence includes similarity to: 1 Protein, and 100% coverage of the annotated genomic feature by RNAseq alignments, including 17 samples with support for all annotated introns";
NC_043005.1	Gnomon	exon	98575546	98575647	.	-	.	gene_id "LOC115215858"; db_xref "GeneID:115215858"; gbkey "mRNA"; gene "LOC115215858"; ID ""; gene_name "LOC115215858"; transcript_id "XM_029785203.2"; product "AFG1-like ATPase, transcript variant X5"; exon_number "3"; model_evidence "Supporting evidence includes similarity to: 1 Protein, and 100% coverage of the annotated genomic feature by RNAseq alignments, including 17 samples with support for all annotated introns";
NC_043005.1	Gnomon	exon	98577459	98577655	.	-	.	gene_id "LOC115215858"; db_xref "GeneID:115215858"; gbkey "mRNA"; gene "LOC115215858"; ID ""; gene_name "LOC115215858"; transcript_id "XM_029785203.2"; product "AFG1-like ATPase, transcript variant X5"; exon_number "2"; model_evidence "Supporting evidence includes similarity to: 1 Protein, and 100% coverage of the annotated genomic feature by RNAseq alignments, including 17 samples with support for all annotated introns";
NC_043005.1	Gnomon	exon	98581365	98581531	.	-	.	gene_id "LOC115215858"; db_xref "GeneID:115215858"; gbkey "mRNA"; gene "LOC115215858"; ID ""; gene_name "LOC115215858"; transcript_id "XM_029785203.2"; product "AFG1-like ATPase, transcript variant X5"; exon_number "1"; model_evidence "Supporting evidence includes similarity to: 1 Protein, and 100% coverage of the annotated genomic feature by RNAseq alignments, including 17 samples with support for all annotated introns";
NC_043005.1	Gnomon	start_codon	98575631	98575633	.	-	0	gene_id "LOC115215858"; db_xref "GeneID:115215858"; gbkey "CDS"; gene "LOC115215858"; ID ""; gene_name "LOC115215858"; transcript_id "XM_029785203.2"; product "AFG1-like ATPase isoform X4"; protein_id "XP_029641063.1"; exon_number "3";
NC_043005.1	Gnomon	stop_codon	98549740	98549742	.	-	0	gene_id "LOC115215858"; db_xref "GeneID:115215858"; gbkey "CDS"; gene "LOC115215858"; ID ""; gene_name "LOC115215858"; transcript_id "XM_029785203.2"; product "AFG1-like ATPase isoform X4"; protein_id "XP_029641063.1"; exon_number "12";
NC_043005.1	Gnomon	transcript	98548691	98581532	.	-	.	gene_id "LOC115215858"; ID "XM_036506206.1"; gene_name "LOC115215858"; transcript_id "XM_036506206.1";
NC_043005.1	Gnomon	CDS	98549743	98549871	.	-	0	gene_id "LOC115215858"; db_xref "GeneID:115215858"; gbkey "CDS"; gene "LOC115215858"; ID ""; gene_name "LOC115215858"; transcript_id "XM_036506206.1"; product "AFG1-like ATPase isoform X3"; protein_id "XP_036362099.1"; exon_number "13";
NC_043005.1	Gnomon	CDS	98553112	98553228	.	-	0	gene_id "LOC115215858"; db_xref "GeneID:115215858"; gbkey "CDS"; gene "LOC115215858"; ID ""; gene_name "LOC115215858"; transcript_id "XM_036506206.1"; product "AFG1-like ATPase isoform X3"; protein_id "XP_036362099.1"; exon_number "12";
NC_043005.1	Gnomon	CDS	98555369	98555509	.	-	0	gene_id "LOC115215858"; db_xref "GeneID:115215858"; gbkey "CDS"; gene "LOC115215858"; ID ""; gene_name "LOC115215858"; transcript_id "XM_036506206.1"; product "AFG1-like ATPase isoform X3"; protein_id "XP_036362099.1"; exon_number "11";
NC_043005.1	Gnomon	CDS	98558710	98558810	.	-	2	gene_id "LOC115215858"; db_xref "GeneID:115215858"; gbkey "CDS"; gene "LOC115215858"; ID ""; gene_name "LOC115215858"; transcript_id "XM_036506206.1"; product "AFG1-like ATPase isoform X3"; protein_id "XP_036362099.1"; exon_number "10";
NC_043005.1	Gnomon	CDS	98563837	98563907	.	-	1	gene_id "LOC115215858"; db_xref "GeneID:115215858"; gbkey "CDS"; gene "LOC115215858"; ID ""; gene_name "LOC115215858"; transcript_id "XM_036506206.1"; product "AFG1-like ATPase isoform X3"; protein_id "XP_036362099.1"; exon_number "9";
NC_043005.1	Gnomon	CDS	98565926	98566008	.	-	0	gene_id "LOC115215858"; db_xref "GeneID:115215858"; gbkey "CDS"; gene "LOC115215858"; ID ""; gene_name "LOC115215858"; transcript_id "XM_036506206.1"; product "AFG1-like ATPase isoform X3"; protein_id "XP_036362099.1"; exon_number "8";
NC_043005.1	Gnomon	CDS	98568513	98568571	.	-	2	gene_id "LOC115215858"; db_xref "GeneID:115215858"; gbkey "CDS"; gene "LOC115215858"; ID ""; gene_name "LOC115215858"; transcript_id "XM_036506206.1"; product "AFG1-like ATPase isoform X3"; protein_id "XP_036362099.1"; exon_number "7";
NC_043005.1	Gnomon	CDS	98569793	98569892	.	-	0	gene_id "LOC115215858"; db_xref "GeneID:115215858"; gbkey "CDS"; gene "LOC115215858"; ID ""; gene_name "LOC115215858"; transcript_id "XM_036506206.1"; product "AFG1-like ATPase isoform X3"; protein_id "XP_036362099.1"; exon_number "6";
NC_043005.1	Gnomon	CDS	98574257	98574387	.	-	2	gene_id "LOC115215858"; db_xref "GeneID:115215858"; gbkey "CDS"; gene "LOC115215858"; ID ""; gene_name "LOC115215858"; transcript_id "XM_036506206.1"; product "AFG1-like ATPase isoform X3"; protein_id "XP_036362099.1"; exon_number "5";
NC_043005.1	Gnomon	CDS	98575546	98575647	.	-	2	gene_id "LOC115215858"; db_xref "GeneID:115215858"; gbkey "CDS"; gene "LOC115215858"; ID ""; gene_name "LOC115215858"; transcript_id "XM_036506206.1"; product "AFG1-like ATPase isoform X3"; protein_id "XP_036362099.1"; exon_number "4";
NC_043005.1	Gnomon	CDS	98575796	98575844	.	-	0	gene_id "LOC115215858"; db_xref "GeneID:115215858"; gbkey "CDS"; gene "LOC115215858"; ID ""; gene_name "LOC115215858"; transcript_id "XM_036506206.1"; product "AFG1-like ATPase isoform X3"; protein_id "XP_036362099.1"; exon_number "3";
NC_043005.1	Gnomon	exon	98548691	98549871	.	-	.	gene_id "LOC115215858"; db_xref "GeneID:115215858"; gbkey "mRNA"; gene "LOC115215858"; ID ""; gene_name "LOC115215858"; transcript_id "XM_036506206.1"; product "AFG1-like ATPase, transcript variant X3"; exon_number "13"; model_evidence "Supporting evidence includes similarity to: 1 Protein, and 100% coverage of the annotated genomic feature by RNAseq alignments, including 25 samples with support for all annotated introns";
NC_043005.1	Gnomon	exon	98553112	98553228	.	-	.	gene_id "LOC115215858"; db_xref "GeneID:115215858"; gbkey "mRNA"; gene "LOC115215858"; ID ""; gene_name "LOC115215858"; transcript_id "XM_036506206.1"; product "AFG1-like ATPase, transcript variant X3"; exon_number "12"; model_evidence "Supporting evidence includes similarity to: 1 Protein, and 100% coverage of the annotated genomic feature by RNAseq alignments, including 25 samples with support for all annotated introns";
NC_043005.1	Gnomon	exon	98555369	98555509	.	-	.	gene_id "LOC115215858"; db_xref "GeneID:115215858"; gbkey "mRNA"; gene "LOC115215858"; ID ""; gene_name "LOC115215858"; transcript_id "XM_036506206.1"; product "AFG1-like ATPase, transcript variant X3"; exon_number "11"; model_evidence "Supporting evidence includes similarity to: 1 Protein, and 100% coverage of the annotated genomic feature by RNAseq alignments, including 25 samples with support for all annotated introns";
NC_043005.1	Gnomon	exon	98558710	98558810	.	-	.	gene_id "LOC115215858"; db_xref "GeneID:115215858"; gbkey "mRNA"; gene "LOC115215858"; ID ""; gene_name "LOC115215858"; transcript_id "XM_036506206.1"; product "AFG1-like ATPase, transcript variant X3"; exon_number "10"; model_evidence "Supporting evidence includes similarity to: 1 Protein, and 100% coverage of the annotated genomic feature by RNAseq alignments, including 25 samples with support for all annotated introns";
NC_043005.1	Gnomon	exon	98563837	98563907	.	-	.	gene_id "LOC115215858"; db_xref "GeneID:115215858"; gbkey "mRNA"; gene "LOC115215858"; ID ""; gene_name "LOC115215858"; transcript_id "XM_036506206.1"; product "AFG1-like ATPase, transcript variant X3"; exon_number "9"; model_evidence "Supporting evidence includes similarity to: 1 Protein, and 100% coverage of the annotated genomic feature by RNAseq alignments, including 25 samples with support for all annotated introns";
NC_043005.1	Gnomon	exon	98565926	98566008	.	-	.	gene_id "LOC115215858"; db_xref "GeneID:115215858"; gbkey "mRNA"; gene "LOC115215858"; ID ""; gene_name "LOC115215858"; transcript_id "XM_036506206.1"; product "AFG1-like ATPase, transcript variant X3"; exon_number "8"; model_evidence "Supporting evidence includes similarity to: 1 Protein, and 100% coverage of the annotated genomic feature by RNAseq alignments, including 25 samples with support for all annotated introns";
NC_043005.1	Gnomon	exon	98568513	98568571	.	-	.	gene_id "LOC115215858"; db_xref "GeneID:115215858"; gbkey "mRNA"; gene "LOC115215858"; ID ""; gene_name "LOC115215858"; transcript_id "XM_036506206.1"; product "AFG1-like ATPase, transcript variant X3"; exon_number "7"; model_evidence "Supporting evidence includes similarity to: 1 Protein, and 100% coverage of the annotated genomic feature by RNAseq alignments, including 25 samples with support for all annotated introns";
NC_043005.1	Gnomon	exon	98569793	98569892	.	-	.	gene_id "LOC115215858"; db_xref "GeneID:115215858"; gbkey "mRNA"; gene "LOC115215858"; ID ""; gene_name "LOC115215858"; transcript_id "XM_036506206.1"; product "AFG1-like ATPase, transcript variant X3"; exon_number "6"; model_evidence "Supporting evidence includes similarity to: 1 Protein, and 100% coverage of the annotated genomic feature by RNAseq alignments, including 25 samples with support for all annotated introns";
NC_043005.1	Gnomon	exon	98574257	98574387	.	-	.	gene_id "LOC115215858"; db_xref "GeneID:115215858"; gbkey "mRNA"; gene "LOC115215858"; ID ""; gene_name "LOC115215858"; transcript_id "XM_036506206.1"; product "AFG1-like ATPase, transcript variant X3"; exon_number "5"; model_evidence "Supporting evidence includes similarity to: 1 Protein, and 100% coverage of the annotated genomic feature by RNAseq alignments, including 25 samples with support for all annotated introns";
NC_043005.1	Gnomon	exon	98575546	98575647	.	-	.	gene_id "LOC115215858"; db_xref "GeneID:115215858"; gbkey "mRNA"; gene "LOC115215858"; ID ""; gene_name "LOC115215858"; transcript_id "XM_036506206.1"; product "AFG1-like ATPase, transcript variant X3"; exon_number "4"; model_evidence "Supporting evidence includes similarity to: 1 Protein, and 100% coverage of the annotated genomic feature by RNAseq alignments, including 25 samples with support for all annotated introns";
NC_043005.1	Gnomon	exon	98575796	98575860	.	-	.	gene_id "LOC115215858"; db_xref "GeneID:115215858"; gbkey "mRNA"; gene "LOC115215858"; ID ""; gene_name "LOC115215858"; transcript_id "XM_036506206.1"; product "AFG1-like ATPase, transcript variant X3"; exon_number "3"; model_evidence "Supporting evidence includes similarity to: 1 Protein, and 100% coverage of the annotated genomic feature by RNAseq alignments, including 25 samples with support for all annotated introns";
NC_043005.1	Gnomon	exon	98577459	98577655	.	-	.	gene_id "LOC115215858"; db_xref "GeneID:115215858"; gbkey "mRNA"; gene "LOC115215858"; ID ""; gene_name "LOC115215858"; transcript_id "XM_036506206.1"; product "AFG1-like ATPase, transcript variant X3"; exon_number "2"; model_evidence "Supporting evidence includes similarity to: 1 Protein, and 100% coverage of the annotated genomic feature by RNAseq alignments, including 25 samples with support for all annotated introns";
NC_043005.1	Gnomon	exon	98581365	98581532	.	-	.	gene_id "LOC115215858"; db_xref "GeneID:115215858"; gbkey "mRNA"; gene "LOC115215858"; ID ""; gene_name "LOC115215858"; transcript_id "XM_036506206.1"; product "AFG1-like ATPase, transcript variant X3"; exon_number "1"; model_evidence "Supporting evidence includes similarity to: 1 Protein, and 100% coverage of the annotated genomic feature by RNAseq alignments, including 25 samples with support for all annotated introns";
NC_043005.1	Gnomon	start_codon	98575842	98575844	.	-	0	gene_id "LOC115215858"; db_xref "GeneID:115215858"; gbkey "CDS"; gene "LOC115215858"; ID ""; gene_name "LOC115215858"; transcript_id "XM_036506206.1"; product "AFG1-like ATPase isoform X3"; protein_id "XP_036362099.1"; exon_number "3";
NC_043005.1	Gnomon	stop_codon	98549740	98549742	.	-	0	gene_id "LOC115215858"; db_xref "GeneID:115215858"; gbkey "CDS"; gene "LOC115215858"; ID ""; gene_name "LOC115215858"; transcript_id "XM_036506206.1"; product "AFG1-like ATPase isoform X3"; protein_id "XP_036362099.1"; exon_number "13";
NC_043005.1	Gnomon	gene	44915359	44919078	.	+	.	gene_id "LOC115215860"; db_xref "GeneID:115215860"; gbkey "Gene"; gene "LOC115215860"; gene_biotype "protein_coding"; ID ""; gene_name "LOC115215860";
NC_043005.1	Gnomon~Covext	transcript	44915359	44919078	.	+	.	gene_id "LOC115215860"; ID "XM_036505941.1"; gene_name "LOC115215860"; transcript_id "Covext~XM_036505941.1";
NC_043005.1	Covext	exon	44915359	44915363	.	+	.	gene_id "LOC115215860"; db_xref "GeneID:115215860"; gbkey "mRNA"; gene "LOC115215860"; ID ""; gene_name "LOC115215860"; transcript_id "Covext~XM_036505941.1"; product "MORN repeat-containing protein 5-like"; exon_number "1"; model_evidence "Supporting evidence includes similarity to: 6 Proteins, and 100% coverage of the annotated genomic feature by RNAseq alignments, including 2 samples with support for all annotated introns";
NC_043005.1	Covext	exon	44917408	44917981	.	+	.	gene_id "LOC115215860"; db_xref "GeneID:115215860"; gbkey "mRNA"; gene "LOC115215860"; ID ""; gene_name "LOC115215860"; transcript_id "Covext~XM_036505941.1"; product "MORN repeat-containing protein 5-like"; exon_number "2"; model_evidence "Supporting evidence includes similarity to: 6 Proteins, and 100% coverage of the annotated genomic feature by RNAseq alignments, including 2 samples with support for all annotated introns";
NC_043005.1	Covext	exon	44917408	44919078	.	+	.	gene_id "LOC115215860"; db_xref "GeneID:115215860"; gbkey "mRNA"; gene "LOC115215860"; ID ""; gene_name "LOC115215860"; transcript_id "Covext~XM_036505941.1"; product "MORN repeat-containing protein 5-like"; exon_number "2"; model_evidence "Supporting evidence includes similarity to: 6 Proteins, and 100% coverage of the annotated genomic feature by RNAseq alignments, including 2 samples with support for all annotated introns"; three_prime_ext "1097";
NC_043005.1	Gnomon	transcript	44915359	44917981	.	+	.	gene_id "LOC115215860"; ID "XM_036505941.1"; gene_name "LOC115215860"; transcript_id "XM_036505941.1";
NC_043005.1	Gnomon	CDS	44917428	44917961	.	+	0	gene_id "LOC115215860"; db_xref "GeneID:115215860"; gbkey "CDS"; gene "LOC115215860"; ID ""; gene_name "LOC115215860"; transcript_id "XM_036505941.1"; product "MORN repeat-containing protein 5-like"; protein_id "XP_036361834.1"; exon_number "2";
NC_043005.1	Gnomon	exon	44915359	44915363	.	+	.	gene_id "LOC115215860"; db_xref "GeneID:115215860"; gbkey "mRNA"; gene "LOC115215860"; ID ""; gene_name "LOC115215860"; transcript_id "XM_036505941.1"; product "MORN repeat-containing protein 5-like"; exon_number "1"; model_evidence "Supporting evidence includes similarity to: 6 Proteins, and 100% coverage of the annotated genomic feature by RNAseq alignments, including 2 samples with support for all annotated introns";
NC_043005.1	Gnomon	exon	44917408	44917981	.	+	.	gene_id "LOC115215860"; db_xref "GeneID:115215860"; gbkey "mRNA"; gene "LOC115215860"; ID ""; gene_name "LOC115215860"; transcript_id "XM_036505941.1"; product "MORN repeat-containing protein 5-like"; exon_number "2"; model_evidence "Supporting evidence includes similarity to: 6 Proteins, and 100% coverage of the annotated genomic feature by RNAseq alignments, including 2 samples with support for all annotated introns";
NC_043005.1	Gnomon	start_codon	44917428	44917430	.	+	0	gene_id "LOC115215860"; db_xref "GeneID:115215860"; gbkey "CDS"; gene "LOC115215860"; ID ""; gene_name "LOC115215860"; transcript_id "XM_036505941.1"; product "MORN repeat-containing protein 5-like"; protein_id "XP_036361834.1"; exon_number "2";
NC_043005.1	Gnomon	stop_codon	44917962	44917964	.	+	0	gene_id "LOC115215860"; db_xref "GeneID:115215860"; gbkey "CDS"; gene "LOC115215860"; ID ""; gene_name "LOC115215860"; transcript_id "XM_036505941.1"; product "MORN repeat-containing protein 5-like"; protein_id "XP_036361834.1"; exon_number "2";
NC_043005.1	Gnomon	gene	4653064	4683953	.	+	.	gene_id "LOC115215861"; db_xref "GeneID:115215861"; gbkey "Gene"; gene "LOC115215861"; gene_biotype "lncRNA"; ID ""; gene_name "LOC115215861";
NC_043005.1	PBRI	transcript	4653174	4683953	.	+	.	gene_id "LOC115215861"; ID ""; gene_name "LOC115215861"; transcript_id "G30404.1"; uniq_trans_id "G30404.1";
NC_043005.1	PBRI	exon	4653174	4653302	.	+	.	gene_id "LOC115215861"; ID ""; gene_name "LOC115215861"; transcript_id "G30404.1"; exon_number "1"; uniq_trans_id "G30404.1";
NC_043005.1	PBRI	exon	4675818	4675947	.	+	.	gene_id "LOC115215861"; ID ""; gene_name "LOC115215861"; transcript_id "G30404.1"; exon_number "2"; uniq_trans_id "G30404.1";
NC_043005.1	PBRI	exon	4681530	4682476	.	+	.	gene_id "LOC115215861"; ID ""; gene_name "LOC115215861"; transcript_id "G30404.1"; exon_number "3"; uniq_trans_id "G30404.1";
NC_043005.1	PBRI	exon	4682544	4683953	.	+	.	gene_id "LOC115215861"; ID ""; gene_name "LOC115215861"; transcript_id "G30404.1"; exon_number "4"; uniq_trans_id "G30404.1";
NC_043005.1	Gnomon	transcript	4653064	4682408	.	+	.	gene_id "LOC115215861"; ID "XR_005000558.1"; gene_name "LOC115215861"; transcript_id "XR_005000558.1";
NC_043005.1	Gnomon	exon	4653064	4653302	.	+	.	gene_id "LOC115215861"; db_xref "GeneID:115215861"; gbkey "ncRNA"; gene "LOC115215861"; ID ""; gene_name "LOC115215861"; transcript_id "XR_005000558.1"; product "uncharacterized LOC115215861"; exon_number "1"; model_evidence "Supporting evidence includes similarity to: 100% coverage of the annotated genomic feature by RNAseq alignments, including 10 samples with support for all annotated introns";
NC_043005.1	Gnomon	exon	4675818	4675947	.	+	.	gene_id "LOC115215861"; db_xref "GeneID:115215861"; gbkey "ncRNA"; gene "LOC115215861"; ID ""; gene_name "LOC115215861"; transcript_id "XR_005000558.1"; product "uncharacterized LOC115215861"; exon_number "2"; model_evidence "Supporting evidence includes similarity to: 100% coverage of the annotated genomic feature by RNAseq alignments, including 10 samples with support for all annotated introns";
NC_043005.1	Gnomon	exon	4681530	4682066	.	+	.	gene_id "LOC115215861"; db_xref "GeneID:115215861"; gbkey "ncRNA"; gene "LOC115215861"; ID ""; gene_name "LOC115215861"; transcript_id "XR_005000558.1"; product "uncharacterized LOC115215861"; exon_number "3"; model_evidence "Supporting evidence includes similarity to: 100% coverage of the annotated genomic feature by RNAseq alignments, including 10 samples with support for all annotated introns";
NC_043005.1	Gnomon	exon	4682145	4682408	.	+	.	gene_id "LOC115215861"; db_xref "GeneID:115215861"; gbkey "ncRNA"; gene "LOC115215861"; ID ""; gene_name "LOC115215861"; transcript_id "XR_005000558.1"; product "uncharacterized LOC115215861"; exon_number "4"; model_evidence "Supporting evidence includes similarity to: 100% coverage of the annotated genomic feature by RNAseq alignments, including 10 samples with support for all annotated introns";
NC_043005.1	Gnomon	gene	88607280	88706962	.	-	.	gene_id "LOC115215862"; db_xref "GeneID:115215862"; gbkey "Gene"; gene "LOC115215862"; gene_biotype "protein_coding"; ID ""; gene_name "LOC115215862";
NC_043005.1	Gnomon~FLAMseq	transcript	88607280	88706962	.	-	.	gene_id "LOC115215862"; ID "XM_029785205.2"; gene_name "LOC115215862"; transcript_id "FLAMseq_ext~XM_029785205.2"; three_prime_ext "19909";
NC_043005.1	Gnomon~FLAMseq	exon	88627189	88627610	.	-	.	gene_id "LOC115215862"; db_xref "GeneID:115215862"; gbkey "mRNA"; gene "LOC115215862"; ID ""; gene_name "LOC115215862"; transcript_id "FLAMseq_ext~XM_029785205.2"; product "uncharacterized LOC115215862"; exon_number "4"; model_evidence "Supporting evidence includes similarity to: 1 Protein, and 100% coverage of the annotated genomic feature by RNAseq alignments, including 40 samples with support for all annotated introns";
NC_043005.1	Gnomon~FLAMseq	exon	88634349	88634495	.	-	.	gene_id "LOC115215862"; db_xref "GeneID:115215862"; gbkey "mRNA"; gene "LOC115215862"; ID ""; gene_name "LOC115215862"; transcript_id "FLAMseq_ext~XM_029785205.2"; product "uncharacterized LOC115215862"; exon_number "3"; model_evidence "Supporting evidence includes similarity to: 1 Protein, and 100% coverage of the annotated genomic feature by RNAseq alignments, including 40 samples with support for all annotated introns";
NC_043005.1	Gnomon~FLAMseq	exon	88642379	88642717	.	-	.	gene_id "LOC115215862"; db_xref "GeneID:115215862"; gbkey "mRNA"; gene "LOC115215862"; ID ""; gene_name "LOC115215862"; transcript_id "FLAMseq_ext~XM_029785205.2"; product "uncharacterized LOC115215862"; exon_number "2"; model_evidence "Supporting evidence includes similarity to: 1 Protein, and 100% coverage of the annotated genomic feature by RNAseq alignments, including 40 samples with support for all annotated introns";
NC_043005.1	Gnomon~FLAMseq	exon	88706799	88706962	.	-	.	gene_id "LOC115215862"; db_xref "GeneID:115215862"; gbkey "mRNA"; gene "LOC115215862"; ID ""; gene_name "LOC115215862"; transcript_id "FLAMseq_ext~XM_029785205.2"; product "uncharacterized LOC115215862"; exon_number "1"; model_evidence "Supporting evidence includes similarity to: 1 Protein, and 100% coverage of the annotated genomic feature by RNAseq alignments, including 40 samples with support for all annotated introns";
NC_043005.1	Gnomon~FLAMseq	exon	88607280	88627610	.	-	.	gene_id "LOC115215862"; db_xref "GeneID:115215862"; gbkey "mRNA"; gene "LOC115215862"; ID ""; gene_name "LOC115215862"; transcript_id "FLAMseq_ext~XM_029785205.2"; product ""; exon_number "4"; model_evidence "Supporting evidence includes similarity to: 1 Protein, and 100% coverage of the annotated genomic feature by RNAseq alignments"; three_prime_ext "19909";
NC_043005.1	Gnomon	transcript	88627189	88706962	.	-	.	gene_id "LOC115215862"; ID "XM_029785205.2"; gene_name "LOC115215862"; transcript_id "XM_029785205.2";
NC_043005.1	Gnomon	CDS	88627357	88627610	.	-	2	gene_id "LOC115215862"; db_xref "GeneID:115215862"; gbkey "CDS"; gene "LOC115215862"; ID ""; gene_name "LOC115215862"; transcript_id "XM_029785205.2"; product "uncharacterized protein LOC115215862"; protein_id "XP_029641065.1"; exon_number "4";
NC_043005.1	Gnomon	CDS	88634349	88634495	.	-	2	gene_id "LOC115215862"; db_xref "GeneID:115215862"; gbkey "CDS"; gene "LOC115215862"; ID ""; gene_name "LOC115215862"; transcript_id "XM_029785205.2"; product "uncharacterized protein LOC115215862"; protein_id "XP_029641065.1"; exon_number "3";
NC_043005.1	Gnomon	CDS	88642379	88642607	.	-	0	gene_id "LOC115215862"; db_xref "GeneID:115215862"; gbkey "CDS"; gene "LOC115215862"; ID ""; gene_name "LOC115215862"; transcript_id "XM_029785205.2"; product "uncharacterized protein LOC115215862"; protein_id "XP_029641065.1"; exon_number "2";
NC_043005.1	Gnomon	exon	88627189	88627610	.	-	.	gene_id "LOC115215862"; db_xref "GeneID:115215862"; gbkey "mRNA"; gene "LOC115215862"; ID ""; gene_name "LOC115215862"; transcript_id "XM_029785205.2"; product "uncharacterized LOC115215862"; exon_number "4"; model_evidence "Supporting evidence includes similarity to: 1 Protein, and 100% coverage of the annotated genomic feature by RNAseq alignments, including 40 samples with support for all annotated introns";
NC_043005.1	Gnomon	exon	88634349	88634495	.	-	.	gene_id "LOC115215862"; db_xref "GeneID:115215862"; gbkey "mRNA"; gene "LOC115215862"; ID ""; gene_name "LOC115215862"; transcript_id "XM_029785205.2"; product "uncharacterized LOC115215862"; exon_number "3"; model_evidence "Supporting evidence includes similarity to: 1 Protein, and 100% coverage of the annotated genomic feature by RNAseq alignments, including 40 samples with support for all annotated introns";
NC_043005.1	Gnomon	exon	88642379	88642717	.	-	.	gene_id "LOC115215862"; db_xref "GeneID:115215862"; gbkey "mRNA"; gene "LOC115215862"; ID ""; gene_name "LOC115215862"; transcript_id "XM_029785205.2"; product "uncharacterized LOC115215862"; exon_number "2"; model_evidence "Supporting evidence includes similarity to: 1 Protein, and 100% coverage of the annotated genomic feature by RNAseq alignments, including 40 samples with support for all annotated introns";
NC_043005.1	Gnomon	exon	88706799	88706962	.	-	.	gene_id "LOC115215862"; db_xref "GeneID:115215862"; gbkey "mRNA"; gene "LOC115215862"; ID ""; gene_name "LOC115215862"; transcript_id "XM_029785205.2"; product "uncharacterized LOC115215862"; exon_number "1"; model_evidence "Supporting evidence includes similarity to: 1 Protein, and 100% coverage of the annotated genomic feature by RNAseq alignments, including 40 samples with support for all annotated introns";
NC_043005.1	Gnomon	start_codon	88642605	88642607	.	-	0	gene_id "LOC115215862"; db_xref "GeneID:115215862"; gbkey "CDS"; gene "LOC115215862"; ID ""; gene_name "LOC115215862"; transcript_id "XM_029785205.2"; product "uncharacterized protein LOC115215862"; protein_id "XP_029641065.1"; exon_number "2";
NC_043005.1	Gnomon	stop_codon	88627354	88627356	.	-	0	gene_id "LOC115215862"; db_xref "GeneID:115215862"; gbkey "CDS"; gene "LOC115215862"; ID ""; gene_name "LOC115215862"; transcript_id "XM_029785205.2"; product "uncharacterized protein LOC115215862"; protein_id "XP_029641065.1"; exon_number "4";
NC_043005.1	Gnomon	gene	92490400	92497693	.	-	.	gene_id "LOC115215863"; db_xref "GeneID:115215863"; gbkey "Gene"; gene "LOC115215863"; gene_biotype "protein_coding"; ID ""; gene_name "LOC115215863";
NC_043005.1	Gnomon~FLAMseq	transcript	92490400	92497656	.	-	.	gene_id "LOC115215863"; ID "XM_029785208.2"; gene_name "LOC115215863"; transcript_id "FLAMseq_ext~XM_029785208.2"; three_prime_ext "2610";
NC_043005.1	Gnomon~FLAMseq	exon	92493010	92494968	.	-	.	gene_id "LOC115215863"; db_xref "GeneID:115215863"; gbkey "mRNA"; gene "LOC115215863"; ID ""; gene_name "LOC115215863"; transcript_id "FLAMseq_ext~XM_029785208.2"; product "beta-1,4-glucuronyltransferase 1-like, transcript variant X1"; exon_number "2"; model_evidence "Supporting evidence includes similarity to: 4 Proteins, and 100% coverage of the annotated genomic feature by RNAseq alignments, including 37 samples with support for all annotated introns";
NC_043005.1	Gnomon~FLAMseq	exon	92497520	92497656	.	-	.	gene_id "LOC115215863"; db_xref "GeneID:115215863"; gbkey "mRNA"; gene "LOC115215863"; ID ""; gene_name "LOC115215863"; transcript_id "FLAMseq_ext~XM_029785208.2"; product "beta-1,4-glucuronyltransferase 1-like, transcript variant X1"; exon_number "1"; model_evidence "Supporting evidence includes similarity to: 4 Proteins, and 100% coverage of the annotated genomic feature by RNAseq alignments, including 37 samples with support for all annotated introns";
NC_043005.1	Gnomon~FLAMseq	exon	92490400	92494968	.	-	.	gene_id "LOC115215863"; db_xref "GeneID:115215863"; gbkey "mRNA"; gene "LOC115215863"; ID ""; gene_name "LOC115215863"; transcript_id "FLAMseq_ext~XM_029785208.2"; product "beta-1,4-glucuronyltransferase 1-like"; exon_number "2"; model_evidence "Supporting evidence includes similarity to: 4 Proteins, and 100% coverage of the annotated genomic feature by RNAseq alignments"; three_prime_ext "2610";
NC_043005.1	PBRI	transcript	92493012	92497669	.	-	.	gene_id "LOC115215863"; ID ""; gene_name "LOC115215863"; transcript_id "G32311.36"; uniq_trans_id "G32311.36";
NC_043005.1	PBRI	exon	92493012	92494968	.	-	.	gene_id "LOC115215863"; ID ""; gene_name "LOC115215863"; transcript_id "G32311.36"; exon_number "2"; uniq_trans_id "G32311.36";
NC_043005.1	PBRI	exon	92497629	92497669	.	-	.	gene_id "LOC115215863"; ID ""; gene_name "LOC115215863"; transcript_id "G32311.36"; exon_number "1"; uniq_trans_id "G32311.36";
NC_043005.1	PBRI	transcript	92493083	92497688	.	-	.	gene_id "LOC115215863"; ID ""; gene_name "LOC115215863"; transcript_id "G32311.40"; uniq_trans_id "G32311.40";
NC_043005.1	PBRI	exon	92493083	92494968	.	-	.	gene_id "LOC115215863"; ID ""; gene_name "LOC115215863"; transcript_id "G32311.40"; exon_number "2"; uniq_trans_id "G32311.40";
NC_043005.1	PBRI	exon	92497629	92497688	.	-	.	gene_id "LOC115215863"; ID ""; gene_name "LOC115215863"; transcript_id "G32311.40"; exon_number "1"; uniq_trans_id "G32311.40";
NC_043005.1	Gnomon	transcript	92493010	92497656	.	-	.	gene_id "LOC115215863"; ID "XM_029785208.2"; gene_name "LOC115215863"; transcript_id "XM_029785208.2";
NC_043005.1	Gnomon	CDS	92493573	92494814	.	-	0	gene_id "LOC115215863"; db_xref "GeneID:115215863"; gbkey "CDS"; gene "LOC115215863"; ID ""; gene_name "LOC115215863"; transcript_id "XM_029785208.2"; product "beta-1,4-glucuronyltransferase 1-like"; protein_id "XP_029641068.1"; exon_number "2";
NC_043005.1	Gnomon	exon	92493010	92494968	.	-	.	gene_id "LOC115215863"; db_xref "GeneID:115215863"; gbkey "mRNA"; gene "LOC115215863"; ID ""; gene_name "LOC115215863"; transcript_id "XM_029785208.2"; product "beta-1,4-glucuronyltransferase 1-like, transcript variant X1"; exon_number "2"; model_evidence "Supporting evidence includes similarity to: 4 Proteins, and 100% coverage of the annotated genomic feature by RNAseq alignments, including 37 samples with support for all annotated introns";
NC_043005.1	Gnomon	exon	92497520	92497656	.	-	.	gene_id "LOC115215863"; db_xref "GeneID:115215863"; gbkey "mRNA"; gene "LOC115215863"; ID ""; gene_name "LOC115215863"; transcript_id "XM_029785208.2"; product "beta-1,4-glucuronyltransferase 1-like, transcript variant X1"; exon_number "1"; model_evidence "Supporting evidence includes similarity to: 4 Proteins, and 100% coverage of the annotated genomic feature by RNAseq alignments, including 37 samples with support for all annotated introns";
NC_043005.1	Gnomon	start_codon	92494812	92494814	.	-	0	gene_id "LOC115215863"; db_xref "GeneID:115215863"; gbkey "CDS"; gene "LOC115215863"; ID ""; gene_name "LOC115215863"; transcript_id "XM_029785208.2"; product "beta-1,4-glucuronyltransferase 1-like"; protein_id "XP_029641068.1"; exon_number "2";
NC_043005.1	Gnomon	stop_codon	92493570	92493572	.	-	0	gene_id "LOC115215863"; db_xref "GeneID:115215863"; gbkey "CDS"; gene "LOC115215863"; ID ""; gene_name "LOC115215863"; transcript_id "XM_029785208.2"; product "beta-1,4-glucuronyltransferase 1-like"; protein_id "XP_029641068.1"; exon_number "2";
NC_043005.1	Gnomon	transcript	92493010	92497632	.	-	.	gene_id "LOC115215863"; ID "XM_036506162.1"; gene_name "LOC115215863"; transcript_id "XM_036506162.1";
NC_043005.1	Gnomon	CDS	92493573	92494814	.	-	0	gene_id "LOC115215863"; db_xref "GeneID:115215863"; gbkey "CDS"; gene "LOC115215863"; ID ""; gene_name "LOC115215863"; transcript_id "XM_036506162.1"; product "beta-1,4-glucuronyltransferase 1-like"; protein_id "XP_036362055.1"; exon_number "3";
NC_043005.1	Gnomon	exon	92493010	92494968	.	-	.	gene_id "LOC115215863"; db_xref "GeneID:115215863"; gbkey "mRNA"; gene "LOC115215863"; ID ""; gene_name "LOC115215863"; transcript_id "XM_036506162.1"; product "beta-1,4-glucuronyltransferase 1-like, transcript variant X2"; exon_number "3"; model_evidence "Supporting evidence includes similarity to: 4 Proteins, and 100% coverage of the annotated genomic feature by RNAseq alignments, including 15 samples with support for all annotated introns";
NC_043005.1	Gnomon	exon	92496288	92496377	.	-	.	gene_id "LOC115215863"; db_xref "GeneID:115215863"; gbkey "mRNA"; gene "LOC115215863"; ID ""; gene_name "LOC115215863"; transcript_id "XM_036506162.1"; product "beta-1,4-glucuronyltransferase 1-like, transcript variant X2"; exon_number "2"; model_evidence "Supporting evidence includes similarity to: 4 Proteins, and 100% coverage of the annotated genomic feature by RNAseq alignments, including 15 samples with support for all annotated introns";
NC_043005.1	Gnomon	exon	92497520	92497632	.	-	.	gene_id "LOC115215863"; db_xref "GeneID:115215863"; gbkey "mRNA"; gene "LOC115215863"; ID ""; gene_name "LOC115215863"; transcript_id "XM_036506162.1"; product "beta-1,4-glucuronyltransferase 1-like, transcript variant X2"; exon_number "1"; model_evidence "Supporting evidence includes similarity to: 4 Proteins, and 100% coverage of the annotated genomic feature by RNAseq alignments, including 15 samples with support for all annotated introns";
NC_043005.1	Gnomon	start_codon	92494812	92494814	.	-	0	gene_id "LOC115215863"; db_xref "GeneID:115215863"; gbkey "CDS"; gene "LOC115215863"; ID ""; gene_name "LOC115215863"; transcript_id "XM_036506162.1"; product "beta-1,4-glucuronyltransferase 1-like"; protein_id "XP_036362055.1"; exon_number "3";
NC_043005.1	Gnomon	stop_codon	92493570	92493572	.	-	0	gene_id "LOC115215863"; db_xref "GeneID:115215863"; gbkey "CDS"; gene "LOC115215863"; ID ""; gene_name "LOC115215863"; transcript_id "XM_036506162.1"; product "beta-1,4-glucuronyltransferase 1-like"; protein_id "XP_036362055.1"; exon_number "3";
NC_043005.1	Gnomon	transcript	92493010	92497485	.	-	.	gene_id "LOC115215863"; ID "XM_036506163.1"; gene_name "LOC115215863"; transcript_id "XM_036506163.1";
NC_043005.1	Gnomon	CDS	92493573	92494814	.	-	0	gene_id "LOC115215863"; db_xref "GeneID:115215863"; gbkey "CDS"; gene "LOC115215863"; ID ""; gene_name "LOC115215863"; transcript_id "XM_036506163.1"; product "beta-1,4-glucuronyltransferase 1-like"; protein_id "XP_036362056.1"; exon_number "2";
NC_043005.1	Gnomon	exon	92493010	92494968	.	-	.	gene_id "LOC115215863"; db_xref "GeneID:115215863"; gbkey "mRNA"; gene "LOC115215863"; ID ""; gene_name "LOC115215863"; transcript_id "XM_036506163.1"; product "beta-1,4-glucuronyltransferase 1-like, transcript variant X3"; exon_number "2"; model_evidence "Supporting evidence includes similarity to: 4 Proteins, and 100% coverage of the annotated genomic feature by RNAseq alignments, including 19 samples with support for all annotated introns";
NC_043005.1	Gnomon	exon	92496288	92497485	.	-	.	gene_id "LOC115215863"; db_xref "GeneID:115215863"; gbkey "mRNA"; gene "LOC115215863"; ID ""; gene_name "LOC115215863"; transcript_id "XM_036506163.1"; product "beta-1,4-glucuronyltransferase 1-like, transcript variant X3"; exon_number "1"; model_evidence "Supporting evidence includes similarity to: 4 Proteins, and 100% coverage of the annotated genomic feature by RNAseq alignments, including 19 samples with support for all annotated introns";
NC_043005.1	Gnomon	start_codon	92494812	92494814	.	-	0	gene_id "LOC115215863"; db_xref "GeneID:115215863"; gbkey "CDS"; gene "LOC115215863"; ID ""; gene_name "LOC115215863"; transcript_id "XM_036506163.1"; product "beta-1,4-glucuronyltransferase 1-like"; protein_id "XP_036362056.1"; exon_number "2";
NC_043005.1	Gnomon	stop_codon	92493570	92493572	.	-	0	gene_id "LOC115215863"; db_xref "GeneID:115215863"; gbkey "CDS"; gene "LOC115215863"; ID ""; gene_name "LOC115215863"; transcript_id "XM_036506163.1"; product "beta-1,4-glucuronyltransferase 1-like"; protein_id "XP_036362056.1"; exon_number "2";
NC_043005.1	Gnomon	transcript	92493010	92497693	.	-	.	gene_id "LOC115215863"; ID "XM_036506164.1"; gene_name "LOC115215863"; transcript_id "XM_036506164.1";
NC_043005.1	Gnomon	CDS	92493573	92494814	.	-	0	gene_id "LOC115215863"; db_xref "GeneID:115215863"; gbkey "CDS"; gene "LOC115215863"; ID ""; gene_name "LOC115215863"; transcript_id "XM_036506164.1"; product "beta-1,4-glucuronyltransferase 1-like"; protein_id "XP_036362057.1"; exon_number "2";
NC_043005.1	Gnomon	exon	92493010	92494968	.	-	.	gene_id "LOC115215863"; db_xref "GeneID:115215863"; gbkey "mRNA"; gene "LOC115215863"; ID ""; gene_name "LOC115215863"; transcript_id "XM_036506164.1"; product "beta-1,4-glucuronyltransferase 1-like, transcript variant X4"; exon_number "2"; model_evidence "Supporting evidence includes similarity to: 4 Proteins, and 100% coverage of the annotated genomic feature by RNAseq alignments, including 18 samples with support for all annotated introns";
NC_043005.1	Gnomon	exon	92497642	92497693	.	-	.	gene_id "LOC115215863"; db_xref "GeneID:115215863"; gbkey "mRNA"; gene "LOC115215863"; ID ""; gene_name "LOC115215863"; transcript_id "XM_036506164.1"; product "beta-1,4-glucuronyltransferase 1-like, transcript variant X4"; exon_number "1"; model_evidence "Supporting evidence includes similarity to: 4 Proteins, and 100% coverage of the annotated genomic feature by RNAseq alignments, including 18 samples with support for all annotated introns";
NC_043005.1	Gnomon	start_codon	92494812	92494814	.	-	0	gene_id "LOC115215863"; db_xref "GeneID:115215863"; gbkey "CDS"; gene "LOC115215863"; ID ""; gene_name "LOC115215863"; transcript_id "XM_036506164.1"; product "beta-1,4-glucuronyltransferase 1-like"; protein_id "XP_036362057.1"; exon_number "2";
NC_043005.1	Gnomon	stop_codon	92493570	92493572	.	-	0	gene_id "LOC115215863"; db_xref "GeneID:115215863"; gbkey "CDS"; gene "LOC115215863"; ID ""; gene_name "LOC115215863"; transcript_id "XM_036506164.1"; product "beta-1,4-glucuronyltransferase 1-like"; protein_id "XP_036362057.1"; exon_number "2";
NC_043005.1	Gnomon	gene	91528855	91565824	.	+	.	gene_id "LOC115215864"; db_xref "GeneID:115215864"; gbkey "Gene"; gene "LOC115215864"; gene_biotype "protein_coding"; ID ""; gene_name "LOC115215864";
NC_043005.1	Gnomon~FLAMseq	transcript	91528855	91565824	.	+	.	gene_id "LOC115215864"; ID "XM_029785209.2"; gene_name "LOC115215864"; transcript_id "FLAMseq_ext~XM_029785209.2"; three_prime_ext "1411";
NC_043005.1	Gnomon~FLAMseq	exon	91528855	91529015	.	+	.	gene_id "LOC115215864"; db_xref "GeneID:115215864"; gbkey "mRNA"; gene "LOC115215864"; ID ""; gene_name "LOC115215864"; transcript_id "FLAMseq_ext~XM_029785209.2"; product "DNA-directed RNA polymerase II subunit RPB1"; exon_number "1"; model_evidence "Supporting evidence includes similarity to: 19 Proteins, and 100% coverage of the annotated genomic feature by RNAseq alignments, including 43 samples with support for all annotated introns";
NC_043005.1	Gnomon~FLAMseq	exon	91534411	91534680	.	+	.	gene_id "LOC115215864"; db_xref "GeneID:115215864"; gbkey "mRNA"; gene "LOC115215864"; ID ""; gene_name "LOC115215864"; transcript_id "FLAMseq_ext~XM_029785209.2"; product "DNA-directed RNA polymerase II subunit RPB1"; exon_number "2"; model_evidence "Supporting evidence includes similarity to: 19 Proteins, and 100% coverage of the annotated genomic feature by RNAseq alignments, including 43 samples with support for all annotated introns";
NC_043005.1	Gnomon~FLAMseq	exon	91535424	91535582	.	+	.	gene_id "LOC115215864"; db_xref "GeneID:115215864"; gbkey "mRNA"; gene "LOC115215864"; ID ""; gene_name "LOC115215864"; transcript_id "FLAMseq_ext~XM_029785209.2"; product "DNA-directed RNA polymerase II subunit RPB1"; exon_number "3"; model_evidence "Supporting evidence includes similarity to: 19 Proteins, and 100% coverage of the annotated genomic feature by RNAseq alignments, including 43 samples with support for all annotated introns";
NC_043005.1	Gnomon~FLAMseq	exon	91537546	91537827	.	+	.	gene_id "LOC115215864"; db_xref "GeneID:115215864"; gbkey "mRNA"; gene "LOC115215864"; ID ""; gene_name "LOC115215864"; transcript_id "FLAMseq_ext~XM_029785209.2"; product "DNA-directed RNA polymerase II subunit RPB1"; exon_number "4"; model_evidence "Supporting evidence includes similarity to: 19 Proteins, and 100% coverage of the annotated genomic feature by RNAseq alignments, including 43 samples with support for all annotated introns";
NC_043005.1	Gnomon~FLAMseq	exon	91538622	91538783	.	+	.	gene_id "LOC115215864"; db_xref "GeneID:115215864"; gbkey "mRNA"; gene "LOC115215864"; ID ""; gene_name "LOC115215864"; transcript_id "FLAMseq_ext~XM_029785209.2"; product "DNA-directed RNA polymerase II subunit RPB1"; exon_number "5"; model_evidence "Supporting evidence includes similarity to: 19 Proteins, and 100% coverage of the annotated genomic feature by RNAseq alignments, including 43 samples with support for all annotated introns";
NC_043005.1	Gnomon~FLAMseq	exon	91540936	91541156	.	+	.	gene_id "LOC115215864"; db_xref "GeneID:115215864"; gbkey "mRNA"; gene "LOC115215864"; ID ""; gene_name "LOC115215864"; transcript_id "FLAMseq_ext~XM_029785209.2"; product "DNA-directed RNA polymerase II subunit RPB1"; exon_number "6"; model_evidence "Supporting evidence includes similarity to: 19 Proteins, and 100% coverage of the annotated genomic feature by RNAseq alignments, including 43 samples with support for all annotated introns";
NC_043005.1	Gnomon~FLAMseq	exon	91542018	91542150	.	+	.	gene_id "LOC115215864"; db_xref "GeneID:115215864"; gbkey "mRNA"; gene "LOC115215864"; ID ""; gene_name "LOC115215864"; transcript_id "FLAMseq_ext~XM_029785209.2"; product "DNA-directed RNA polymerase II subunit RPB1"; exon_number "7"; model_evidence "Supporting evidence includes similarity to: 19 Proteins, and 100% coverage of the annotated genomic feature by RNAseq alignments, including 43 samples with support for all annotated introns";
NC_043005.1	Gnomon~FLAMseq	exon	91542266	91542390	.	+	.	gene_id "LOC115215864"; db_xref "GeneID:115215864"; gbkey "mRNA"; gene "LOC115215864"; ID ""; gene_name "LOC115215864"; transcript_id "FLAMseq_ext~XM_029785209.2"; product "DNA-directed RNA polymerase II subunit RPB1"; exon_number "8"; model_evidence "Supporting evidence includes similarity to: 19 Proteins, and 100% coverage of the annotated genomic feature by RNAseq alignments, including 43 samples with support for all annotated introns";
NC_043005.1	Gnomon~FLAMseq	exon	91542716	91542926	.	+	.	gene_id "LOC115215864"; db_xref "GeneID:115215864"; gbkey "mRNA"; gene "LOC115215864"; ID ""; gene_name "LOC115215864"; transcript_id "FLAMseq_ext~XM_029785209.2"; product "DNA-directed RNA polymerase II subunit RPB1"; exon_number "9"; model_evidence "Supporting evidence includes similarity to: 19 Proteins, and 100% coverage of the annotated genomic feature by RNAseq alignments, including 43 samples with support for all annotated introns";
NC_043005.1	Gnomon~FLAMseq	exon	91543039	91543248	.	+	.	gene_id "LOC115215864"; db_xref "GeneID:115215864"; gbkey "mRNA"; gene "LOC115215864"; ID ""; gene_name "LOC115215864"; transcript_id "FLAMseq_ext~XM_029785209.2"; product "DNA-directed RNA polymerase II subunit RPB1"; exon_number "10"; model_evidence "Supporting evidence includes similarity to: 19 Proteins, and 100% coverage of the annotated genomic feature by RNAseq alignments, including 43 samples with support for all annotated introns";
NC_043005.1	Gnomon~FLAMseq	exon	91546075	91546323	.	+	.	gene_id "LOC115215864"; db_xref "GeneID:115215864"; gbkey "mRNA"; gene "LOC115215864"; ID ""; gene_name "LOC115215864"; transcript_id "FLAMseq_ext~XM_029785209.2"; product "DNA-directed RNA polymerase II subunit RPB1"; exon_number "11"; model_evidence "Supporting evidence includes similarity to: 19 Proteins, and 100% coverage of the annotated genomic feature by RNAseq alignments, including 43 samples with support for all annotated introns";
NC_043005.1	Gnomon~FLAMseq	exon	91547178	91547267	.	+	.	gene_id "LOC115215864"; db_xref "GeneID:115215864"; gbkey "mRNA"; gene "LOC115215864"; ID ""; gene_name "LOC115215864"; transcript_id "FLAMseq_ext~XM_029785209.2"; product "DNA-directed RNA polymerase II subunit RPB1"; exon_number "12"; model_evidence "Supporting evidence includes similarity to: 19 Proteins, and 100% coverage of the annotated genomic feature by RNAseq alignments, including 43 samples with support for all annotated introns";
NC_043005.1	Gnomon~FLAMseq	exon	91547413	91547541	.	+	.	gene_id "LOC115215864"; db_xref "GeneID:115215864"; gbkey "mRNA"; gene "LOC115215864"; ID ""; gene_name "LOC115215864"; transcript_id "FLAMseq_ext~XM_029785209.2"; product "DNA-directed RNA polymerase II subunit RPB1"; exon_number "13"; model_evidence "Supporting evidence includes similarity to: 19 Proteins, and 100% coverage of the annotated genomic feature by RNAseq alignments, including 43 samples with support for all annotated introns";
NC_043005.1	Gnomon~FLAMseq	exon	91547733	91547955	.	+	.	gene_id "LOC115215864"; db_xref "GeneID:115215864"; gbkey "mRNA"; gene "LOC115215864"; ID ""; gene_name "LOC115215864"; transcript_id "FLAMseq_ext~XM_029785209.2"; product "DNA-directed RNA polymerase II subunit RPB1"; exon_number "14"; model_evidence "Supporting evidence includes similarity to: 19 Proteins, and 100% coverage of the annotated genomic feature by RNAseq alignments, including 43 samples with support for all annotated introns";
NC_043005.1	Gnomon~FLAMseq	exon	91548382	91548592	.	+	.	gene_id "LOC115215864"; db_xref "GeneID:115215864"; gbkey "mRNA"; gene "LOC115215864"; ID ""; gene_name "LOC115215864"; transcript_id "FLAMseq_ext~XM_029785209.2"; product "DNA-directed RNA polymerase II subunit RPB1"; exon_number "15"; model_evidence "Supporting evidence includes similarity to: 19 Proteins, and 100% coverage of the annotated genomic feature by RNAseq alignments, including 43 samples with support for all annotated introns";
NC_043005.1	Gnomon~FLAMseq	exon	91549447	91549591	.	+	.	gene_id "LOC115215864"; db_xref "GeneID:115215864"; gbkey "mRNA"; gene "LOC115215864"; ID ""; gene_name "LOC115215864"; transcript_id "FLAMseq_ext~XM_029785209.2"; product "DNA-directed RNA polymerase II subunit RPB1"; exon_number "16"; model_evidence "Supporting evidence includes similarity to: 19 Proteins, and 100% coverage of the annotated genomic feature by RNAseq alignments, including 43 samples with support for all annotated introns";
NC_043005.1	Gnomon~FLAMseq	exon	91550197	91550302	.	+	.	gene_id "LOC115215864"; db_xref "GeneID:115215864"; gbkey "mRNA"; gene "LOC115215864"; ID ""; gene_name "LOC115215864"; transcript_id "FLAMseq_ext~XM_029785209.2"; product "DNA-directed RNA polymerase II subunit RPB1"; exon_number "17"; model_evidence "Supporting evidence includes similarity to: 19 Proteins, and 100% coverage of the annotated genomic feature by RNAseq alignments, including 43 samples with support for all annotated introns";
NC_043005.1	Gnomon~FLAMseq	exon	91551024	91551229	.	+	.	gene_id "LOC115215864"; db_xref "GeneID:115215864"; gbkey "mRNA"; gene "LOC115215864"; ID ""; gene_name "LOC115215864"; transcript_id "FLAMseq_ext~XM_029785209.2"; product "DNA-directed RNA polymerase II subunit RPB1"; exon_number "18"; model_evidence "Supporting evidence includes similarity to: 19 Proteins, and 100% coverage of the annotated genomic feature by RNAseq alignments, including 43 samples with support for all annotated introns";
NC_043005.1	Gnomon~FLAMseq	exon	91551445	91551669	.	+	.	gene_id "LOC115215864"; db_xref "GeneID:115215864"; gbkey "mRNA"; gene "LOC115215864"; ID ""; gene_name "LOC115215864"; transcript_id "FLAMseq_ext~XM_029785209.2"; product "DNA-directed RNA polymerase II subunit RPB1"; exon_number "19"; model_evidence "Supporting evidence includes similarity to: 19 Proteins, and 100% coverage of the annotated genomic feature by RNAseq alignments, including 43 samples with support for all annotated introns";
NC_043005.1	Gnomon~FLAMseq	exon	91555088	91555334	.	+	.	gene_id "LOC115215864"; db_xref "GeneID:115215864"; gbkey "mRNA"; gene "LOC115215864"; ID ""; gene_name "LOC115215864"; transcript_id "FLAMseq_ext~XM_029785209.2"; product "DNA-directed RNA polymerase II subunit RPB1"; exon_number "20"; model_evidence "Supporting evidence includes similarity to: 19 Proteins, and 100% coverage of the annotated genomic feature by RNAseq alignments, including 43 samples with support for all annotated introns";
NC_043005.1	Gnomon~FLAMseq	exon	91555852	91555952	.	+	.	gene_id "LOC115215864"; db_xref "GeneID:115215864"; gbkey "mRNA"; gene "LOC115215864"; ID ""; gene_name "LOC115215864"; transcript_id "FLAMseq_ext~XM_029785209.2"; product "DNA-directed RNA polymerase II subunit RPB1"; exon_number "21"; model_evidence "Supporting evidence includes similarity to: 19 Proteins, and 100% coverage of the annotated genomic feature by RNAseq alignments, including 43 samples with support for all annotated introns";
NC_043005.1	Gnomon~FLAMseq	exon	91557292	91557396	.	+	.	gene_id "LOC115215864"; db_xref "GeneID:115215864"; gbkey "mRNA"; gene "LOC115215864"; ID ""; gene_name "LOC115215864"; transcript_id "FLAMseq_ext~XM_029785209.2"; product "DNA-directed RNA polymerase II subunit RPB1"; exon_number "22"; model_evidence "Supporting evidence includes similarity to: 19 Proteins, and 100% coverage of the annotated genomic feature by RNAseq alignments, including 43 samples with support for all annotated introns";
NC_043005.1	Gnomon~FLAMseq	exon	91558172	91558354	.	+	.	gene_id "LOC115215864"; db_xref "GeneID:115215864"; gbkey "mRNA"; gene "LOC115215864"; ID ""; gene_name "LOC115215864"; transcript_id "FLAMseq_ext~XM_029785209.2"; product "DNA-directed RNA polymerase II subunit RPB1"; exon_number "23"; model_evidence "Supporting evidence includes similarity to: 19 Proteins, and 100% coverage of the annotated genomic feature by RNAseq alignments, including 43 samples with support for all annotated introns";
NC_043005.1	Gnomon~FLAMseq	exon	91560768	91560971	.	+	.	gene_id "LOC115215864"; db_xref "GeneID:115215864"; gbkey "mRNA"; gene "LOC115215864"; ID ""; gene_name "LOC115215864"; transcript_id "FLAMseq_ext~XM_029785209.2"; product "DNA-directed RNA polymerase II subunit RPB1"; exon_number "24"; model_evidence "Supporting evidence includes similarity to: 19 Proteins, and 100% coverage of the annotated genomic feature by RNAseq alignments, including 43 samples with support for all annotated introns";
NC_043005.1	Gnomon~FLAMseq	exon	91561065	91561251	.	+	.	gene_id "LOC115215864"; db_xref "GeneID:115215864"; gbkey "mRNA"; gene "LOC115215864"; ID ""; gene_name "LOC115215864"; transcript_id "FLAMseq_ext~XM_029785209.2"; product "DNA-directed RNA polymerase II subunit RPB1"; exon_number "25"; model_evidence "Supporting evidence includes similarity to: 19 Proteins, and 100% coverage of the annotated genomic feature by RNAseq alignments, including 43 samples with support for all annotated introns";
NC_043005.1	Gnomon~FLAMseq	exon	91562583	91564413	.	+	.	gene_id "LOC115215864"; db_xref "GeneID:115215864"; gbkey "mRNA"; gene "LOC115215864"; ID ""; gene_name "LOC115215864"; transcript_id "FLAMseq_ext~XM_029785209.2"; product "DNA-directed RNA polymerase II subunit RPB1"; exon_number "26"; model_evidence "Supporting evidence includes similarity to: 19 Proteins, and 100% coverage of the annotated genomic feature by RNAseq alignments, including 43 samples with support for all annotated introns";
NC_043005.1	Gnomon~FLAMseq	exon	91562583	91565824	.	+	.	gene_id "LOC115215864"; db_xref "GeneID:115215864"; gbkey "mRNA"; gene "LOC115215864"; ID ""; gene_name "LOC115215864"; transcript_id "FLAMseq_ext~XM_029785209.2"; product ""; exon_number "26"; model_evidence "Supporting evidence includes similarity to: 19 Proteins, and 100% coverage of the annotated genomic feature by RNAseq alignments"; three_prime_ext "1411";
NC_043005.1	PBRI	transcript	91528883	91550602	.	+	.	gene_id "LOC115215864"; ID ""; gene_name "LOC115215864"; transcript_id "G32275.10"; uniq_trans_id "G32275.10";
NC_043005.1	PBRI	exon	91528883	91529015	.	+	.	gene_id "LOC115215864"; ID ""; gene_name "LOC115215864"; transcript_id "G32275.10"; exon_number "1"; uniq_trans_id "G32275.10";
NC_043005.1	PBRI	exon	91534411	91534680	.	+	.	gene_id "LOC115215864"; ID ""; gene_name "LOC115215864"; transcript_id "G32275.10"; exon_number "2"; uniq_trans_id "G32275.10";
NC_043005.1	PBRI	exon	91535424	91535582	.	+	.	gene_id "LOC115215864"; ID ""; gene_name "LOC115215864"; transcript_id "G32275.10"; exon_number "3"; uniq_trans_id "G32275.10";
NC_043005.1	PBRI	exon	91537546	91537827	.	+	.	gene_id "LOC115215864"; ID ""; gene_name "LOC115215864"; transcript_id "G32275.10"; exon_number "4"; uniq_trans_id "G32275.10";
NC_043005.1	PBRI	exon	91538622	91538783	.	+	.	gene_id "LOC115215864"; ID ""; gene_name "LOC115215864"; transcript_id "G32275.10"; exon_number "5"; uniq_trans_id "G32275.10";
NC_043005.1	PBRI	exon	91540936	91541156	.	+	.	gene_id "LOC115215864"; ID ""; gene_name "LOC115215864"; transcript_id "G32275.10"; exon_number "6"; uniq_trans_id "G32275.10";
NC_043005.1	PBRI	exon	91542018	91542150	.	+	.	gene_id "LOC115215864"; ID ""; gene_name "LOC115215864"; transcript_id "G32275.10"; exon_number "7"; uniq_trans_id "G32275.10";
NC_043005.1	PBRI	exon	91542266	91542390	.	+	.	gene_id "LOC115215864"; ID ""; gene_name "LOC115215864"; transcript_id "G32275.10"; exon_number "8"; uniq_trans_id "G32275.10";
NC_043005.1	PBRI	exon	91542716	91542926	.	+	.	gene_id "LOC115215864"; ID ""; gene_name "LOC115215864"; transcript_id "G32275.10"; exon_number "9"; uniq_trans_id "G32275.10";
NC_043005.1	PBRI	exon	91543039	91543248	.	+	.	gene_id "LOC115215864"; ID ""; gene_name "LOC115215864"; transcript_id "G32275.10"; exon_number "10"; uniq_trans_id "G32275.10";
NC_043005.1	PBRI	exon	91546075	91546323	.	+	.	gene_id "LOC115215864"; ID ""; gene_name "LOC115215864"; transcript_id "G32275.10"; exon_number "11"; uniq_trans_id "G32275.10";
NC_043005.1	PBRI	exon	91547178	91547267	.	+	.	gene_id "LOC115215864"; ID ""; gene_name "LOC115215864"; transcript_id "G32275.10"; exon_number "12"; uniq_trans_id "G32275.10";
NC_043005.1	PBRI	exon	91547413	91547541	.	+	.	gene_id "LOC115215864"; ID ""; gene_name "LOC115215864"; transcript_id "G32275.10"; exon_number "13"; uniq_trans_id "G32275.10";
NC_043005.1	PBRI	exon	91547733	91547955	.	+	.	gene_id "LOC115215864"; ID ""; gene_name "LOC115215864"; transcript_id "G32275.10"; exon_number "14"; uniq_trans_id "G32275.10";
NC_043005.1	PBRI	exon	91548382	91548592	.	+	.	gene_id "LOC115215864"; ID ""; gene_name "LOC115215864"; transcript_id "G32275.10"; exon_number "15"; uniq_trans_id "G32275.10";
NC_043005.1	PBRI	exon	91549447	91549591	.	+	.	gene_id "LOC115215864"; ID ""; gene_name "LOC115215864"; transcript_id "G32275.10"; exon_number "16"; uniq_trans_id "G32275.10";
NC_043005.1	PBRI	exon	91550197	91550602	.	+	.	gene_id "LOC115215864"; ID ""; gene_name "LOC115215864"; transcript_id "G32275.10"; exon_number "17"; uniq_trans_id "G32275.10";
NC_043005.1	PBRI	transcript	91528891	91555291	.	+	.	gene_id "LOC115215864"; ID ""; gene_name "LOC115215864"; transcript_id "G32275.24"; uniq_trans_id "G32275.24";
NC_043005.1	PBRI	exon	91528891	91529015	.	+	.	gene_id "LOC115215864"; ID ""; gene_name "LOC115215864"; transcript_id "G32275.24"; exon_number "1"; uniq_trans_id "G32275.24";
NC_043005.1	PBRI	exon	91534411	91534680	.	+	.	gene_id "LOC115215864"; ID ""; gene_name "LOC115215864"; transcript_id "G32275.24"; exon_number "2"; uniq_trans_id "G32275.24";
NC_043005.1	PBRI	exon	91535424	91535582	.	+	.	gene_id "LOC115215864"; ID ""; gene_name "LOC115215864"; transcript_id "G32275.24"; exon_number "3"; uniq_trans_id "G32275.24";
NC_043005.1	PBRI	exon	91537546	91537827	.	+	.	gene_id "LOC115215864"; ID ""; gene_name "LOC115215864"; transcript_id "G32275.24"; exon_number "4"; uniq_trans_id "G32275.24";
NC_043005.1	PBRI	exon	91538622	91538783	.	+	.	gene_id "LOC115215864"; ID ""; gene_name "LOC115215864"; transcript_id "G32275.24"; exon_number "5"; uniq_trans_id "G32275.24";
NC_043005.1	PBRI	exon	91540936	91541156	.	+	.	gene_id "LOC115215864"; ID ""; gene_name "LOC115215864"; transcript_id "G32275.24"; exon_number "6"; uniq_trans_id "G32275.24";
NC_043005.1	PBRI	exon	91542018	91542150	.	+	.	gene_id "LOC115215864"; ID ""; gene_name "LOC115215864"; transcript_id "G32275.24"; exon_number "7"; uniq_trans_id "G32275.24";
NC_043005.1	PBRI	exon	91542266	91542390	.	+	.	gene_id "LOC115215864"; ID ""; gene_name "LOC115215864"; transcript_id "G32275.24"; exon_number "8"; uniq_trans_id "G32275.24";
NC_043005.1	PBRI	exon	91542716	91542926	.	+	.	gene_id "LOC115215864"; ID ""; gene_name "LOC115215864"; transcript_id "G32275.24"; exon_number "9"; uniq_trans_id "G32275.24";
NC_043005.1	PBRI	exon	91543039	91543248	.	+	.	gene_id "LOC115215864"; ID ""; gene_name "LOC115215864"; transcript_id "G32275.24"; exon_number "10"; uniq_trans_id "G32275.24";
NC_043005.1	PBRI	exon	91546075	91546323	.	+	.	gene_id "LOC115215864"; ID ""; gene_name "LOC115215864"; transcript_id "G32275.24"; exon_number "11"; uniq_trans_id "G32275.24";
NC_043005.1	PBRI	exon	91547178	91547267	.	+	.	gene_id "LOC115215864"; ID ""; gene_name "LOC115215864"; transcript_id "G32275.24"; exon_number "12"; uniq_trans_id "G32275.24";
NC_043005.1	PBRI	exon	91547413	91547541	.	+	.	gene_id "LOC115215864"; ID ""; gene_name "LOC115215864"; transcript_id "G32275.24"; exon_number "13"; uniq_trans_id "G32275.24";
NC_043005.1	PBRI	exon	91547733	91547955	.	+	.	gene_id "LOC115215864"; ID ""; gene_name "LOC115215864"; transcript_id "G32275.24"; exon_number "14"; uniq_trans_id "G32275.24";
NC_043005.1	PBRI	exon	91548382	91548592	.	+	.	gene_id "LOC115215864"; ID ""; gene_name "LOC115215864"; transcript_id "G32275.24"; exon_number "15"; uniq_trans_id "G32275.24";
NC_043005.1	PBRI	exon	91549447	91549591	.	+	.	gene_id "LOC115215864"; ID ""; gene_name "LOC115215864"; transcript_id "G32275.24"; exon_number "16"; uniq_trans_id "G32275.24";
NC_043005.1	PBRI	exon	91550197	91550302	.	+	.	gene_id "LOC115215864"; ID ""; gene_name "LOC115215864"; transcript_id "G32275.24"; exon_number "17"; uniq_trans_id "G32275.24";
NC_043005.1	PBRI	exon	91551024	91551229	.	+	.	gene_id "LOC115215864"; ID ""; gene_name "LOC115215864"; transcript_id "G32275.24"; exon_number "18"; uniq_trans_id "G32275.24";
NC_043005.1	PBRI	exon	91551445	91551669	.	+	.	gene_id "LOC115215864"; ID ""; gene_name "LOC115215864"; transcript_id "G32275.24"; exon_number "19"; uniq_trans_id "G32275.24";
NC_043005.1	PBRI	exon	91555088	91555291	.	+	.	gene_id "LOC115215864"; ID ""; gene_name "LOC115215864"; transcript_id "G32275.24"; exon_number "20"; uniq_trans_id "G32275.24";
NC_043005.1	PBRI	transcript	91528876	91544527	.	+	.	gene_id "LOC115215864"; ID ""; gene_name "LOC115215864"; transcript_id "G32275.3"; uniq_trans_id "G32275.3";
NC_043005.1	PBRI	exon	91528876	91529015	.	+	.	gene_id "LOC115215864"; ID ""; gene_name "LOC115215864"; transcript_id "G32275.3"; exon_number "1"; uniq_trans_id "G32275.3";
NC_043005.1	PBRI	exon	91534411	91534680	.	+	.	gene_id "LOC115215864"; ID ""; gene_name "LOC115215864"; transcript_id "G32275.3"; exon_number "2"; uniq_trans_id "G32275.3";
NC_043005.1	PBRI	exon	91535424	91535582	.	+	.	gene_id "LOC115215864"; ID ""; gene_name "LOC115215864"; transcript_id "G32275.3"; exon_number "3"; uniq_trans_id "G32275.3";
NC_043005.1	PBRI	exon	91537546	91537827	.	+	.	gene_id "LOC115215864"; ID ""; gene_name "LOC115215864"; transcript_id "G32275.3"; exon_number "4"; uniq_trans_id "G32275.3";
NC_043005.1	PBRI	exon	91538622	91538783	.	+	.	gene_id "LOC115215864"; ID ""; gene_name "LOC115215864"; transcript_id "G32275.3"; exon_number "5"; uniq_trans_id "G32275.3";
NC_043005.1	PBRI	exon	91540936	91541156	.	+	.	gene_id "LOC115215864"; ID ""; gene_name "LOC115215864"; transcript_id "G32275.3"; exon_number "6"; uniq_trans_id "G32275.3";
NC_043005.1	PBRI	exon	91542018	91542150	.	+	.	gene_id "LOC115215864"; ID ""; gene_name "LOC115215864"; transcript_id "G32275.3"; exon_number "7"; uniq_trans_id "G32275.3";
NC_043005.1	PBRI	exon	91542266	91542390	.	+	.	gene_id "LOC115215864"; ID ""; gene_name "LOC115215864"; transcript_id "G32275.3"; exon_number "8"; uniq_trans_id "G32275.3";
NC_043005.1	PBRI	exon	91542716	91542926	.	+	.	gene_id "LOC115215864"; ID ""; gene_name "LOC115215864"; transcript_id "G32275.3"; exon_number "9"; uniq_trans_id "G32275.3";
NC_043005.1	PBRI	exon	91543039	91544527	.	+	.	gene_id "LOC115215864"; ID ""; gene_name "LOC115215864"; transcript_id "G32275.3"; exon_number "10"; uniq_trans_id "G32275.3";
NC_043005.1	Gnomon	transcript	91528855	91564413	.	+	.	gene_id "LOC115215864"; ID "XM_029785209.2"; gene_name "LOC115215864"; transcript_id "XM_029785209.2";
NC_043005.1	Gnomon	CDS	91528935	91529015	.	+	0	gene_id "LOC115215864"; db_xref "GeneID:115215864"; gbkey "CDS"; gene "LOC115215864"; ID ""; gene_name "LOC115215864"; transcript_id "XM_029785209.2"; product "DNA-directed RNA polymerase II subunit RPB1"; protein_id "XP_029641069.1"; exon_number "1";
NC_043005.1	Gnomon	CDS	91534411	91534680	.	+	0	gene_id "LOC115215864"; db_xref "GeneID:115215864"; gbkey "CDS"; gene "LOC115215864"; ID ""; gene_name "LOC115215864"; transcript_id "XM_029785209.2"; product "DNA-directed RNA polymerase II subunit RPB1"; protein_id "XP_029641069.1"; exon_number "2";
NC_043005.1	Gnomon	CDS	91535424	91535582	.	+	0	gene_id "LOC115215864"; db_xref "GeneID:115215864"; gbkey "CDS"; gene "LOC115215864"; ID ""; gene_name "LOC115215864"; transcript_id "XM_029785209.2"; product "DNA-directed RNA polymerase II subunit RPB1"; protein_id "XP_029641069.1"; exon_number "3";
NC_043005.1	Gnomon	CDS	91537546	91537827	.	+	0	gene_id "LOC115215864"; db_xref "GeneID:115215864"; gbkey "CDS"; gene "LOC115215864"; ID ""; gene_name "LOC115215864"; transcript_id "XM_029785209.2"; product "DNA-directed RNA polymerase II subunit RPB1"; protein_id "XP_029641069.1"; exon_number "4";
NC_043005.1	Gnomon	CDS	91538622	91538783	.	+	0	gene_id "LOC115215864"; db_xref "GeneID:115215864"; gbkey "CDS"; gene "LOC115215864"; ID ""; gene_name "LOC115215864"; transcript_id "XM_029785209.2"; product "DNA-directed RNA polymerase II subunit RPB1"; protein_id "XP_029641069.1"; exon_number "5";
NC_043005.1	Gnomon	CDS	91540936	91541156	.	+	0	gene_id "LOC115215864"; db_xref "GeneID:115215864"; gbkey "CDS"; gene "LOC115215864"; ID ""; gene_name "LOC115215864"; transcript_id "XM_029785209.2"; product "DNA-directed RNA polymerase II subunit RPB1"; protein_id "XP_029641069.1"; exon_number "6";
NC_043005.1	Gnomon	CDS	91542018	91542150	.	+	1	gene_id "LOC115215864"; db_xref "GeneID:115215864"; gbkey "CDS"; gene "LOC115215864"; ID ""; gene_name "LOC115215864"; transcript_id "XM_029785209.2"; product "DNA-directed RNA polymerase II subunit RPB1"; protein_id "XP_029641069.1"; exon_number "7";
NC_043005.1	Gnomon	CDS	91542266	91542390	.	+	0	gene_id "LOC115215864"; db_xref "GeneID:115215864"; gbkey "CDS"; gene "LOC115215864"; ID ""; gene_name "LOC115215864"; transcript_id "XM_029785209.2"; product "DNA-directed RNA polymerase II subunit RPB1"; protein_id "XP_029641069.1"; exon_number "8";
NC_043005.1	Gnomon	CDS	91542716	91542926	.	+	1	gene_id "LOC115215864"; db_xref "GeneID:115215864"; gbkey "CDS"; gene "LOC115215864"; ID ""; gene_name "LOC115215864"; transcript_id "XM_029785209.2"; product "DNA-directed RNA polymerase II subunit RPB1"; protein_id "XP_029641069.1"; exon_number "9";
NC_043005.1	Gnomon	CDS	91543039	91543248	.	+	0	gene_id "LOC115215864"; db_xref "GeneID:115215864"; gbkey "CDS"; gene "LOC115215864"; ID ""; gene_name "LOC115215864"; transcript_id "XM_029785209.2"; product "DNA-directed RNA polymerase II subunit RPB1"; protein_id "XP_029641069.1"; exon_number "10";
NC_043005.1	Gnomon	CDS	91546075	91546323	.	+	0	gene_id "LOC115215864"; db_xref "GeneID:115215864"; gbkey "CDS"; gene "LOC115215864"; ID ""; gene_name "LOC115215864"; transcript_id "XM_029785209.2"; product "DNA-directed RNA polymerase II subunit RPB1"; protein_id "XP_029641069.1"; exon_number "11";
NC_043005.1	Gnomon	CDS	91547178	91547267	.	+	0	gene_id "LOC115215864"; db_xref "GeneID:115215864"; gbkey "CDS"; gene "LOC115215864"; ID ""; gene_name "LOC115215864"; transcript_id "XM_029785209.2"; product "DNA-directed RNA polymerase II subunit RPB1"; protein_id "XP_029641069.1"; exon_number "12";
NC_043005.1	Gnomon	CDS	91547413	91547541	.	+	0	gene_id "LOC115215864"; db_xref "GeneID:115215864"; gbkey "CDS"; gene "LOC115215864"; ID ""; gene_name "LOC115215864"; transcript_id "XM_029785209.2"; product "DNA-directed RNA polymerase II subunit RPB1"; protein_id "XP_029641069.1"; exon_number "13";
NC_043005.1	Gnomon	CDS	91547733	91547955	.	+	0	gene_id "LOC115215864"; db_xref "GeneID:115215864"; gbkey "CDS"; gene "LOC115215864"; ID ""; gene_name "LOC115215864"; transcript_id "XM_029785209.2"; product "DNA-directed RNA polymerase II subunit RPB1"; protein_id "XP_029641069.1"; exon_number "14";
NC_043005.1	Gnomon	CDS	91548382	91548592	.	+	2	gene_id "LOC115215864"; db_xref "GeneID:115215864"; gbkey "CDS"; gene "LOC115215864"; ID ""; gene_name "LOC115215864"; transcript_id "XM_029785209.2"; product "DNA-directed RNA polymerase II subunit RPB1"; protein_id "XP_029641069.1"; exon_number "15";
NC_043005.1	Gnomon	CDS	91549447	91549591	.	+	1	gene_id "LOC115215864"; db_xref "GeneID:115215864"; gbkey "CDS"; gene "LOC115215864"; ID ""; gene_name "LOC115215864"; transcript_id "XM_029785209.2"; product "DNA-directed RNA polymerase II subunit RPB1"; protein_id "XP_029641069.1"; exon_number "16";
NC_043005.1	Gnomon	CDS	91550197	91550302	.	+	0	gene_id "LOC115215864"; db_xref "GeneID:115215864"; gbkey "CDS"; gene "LOC115215864"; ID ""; gene_name "LOC115215864"; transcript_id "XM_029785209.2"; product "DNA-directed RNA polymerase II subunit RPB1"; protein_id "XP_029641069.1"; exon_number "17";
NC_043005.1	Gnomon	CDS	91551024	91551229	.	+	2	gene_id "LOC115215864"; db_xref "GeneID:115215864"; gbkey "CDS"; gene "LOC115215864"; ID ""; gene_name "LOC115215864"; transcript_id "XM_029785209.2"; product "DNA-directed RNA polymerase II subunit RPB1"; protein_id "XP_029641069.1"; exon_number "18";
NC_043005.1	Gnomon	CDS	91551445	91551669	.	+	0	gene_id "LOC115215864"; db_xref "GeneID:115215864"; gbkey "CDS"; gene "LOC115215864"; ID ""; gene_name "LOC115215864"; transcript_id "XM_029785209.2"; product "DNA-directed RNA polymerase II subunit RPB1"; protein_id "XP_029641069.1"; exon_number "19";
NC_043005.1	Gnomon	CDS	91555088	91555334	.	+	0	gene_id "LOC115215864"; db_xref "GeneID:115215864"; gbkey "CDS"; gene "LOC115215864"; ID ""; gene_name "LOC115215864"; transcript_id "XM_029785209.2"; product "DNA-directed RNA polymerase II subunit RPB1"; protein_id "XP_029641069.1"; exon_number "20";
NC_043005.1	Gnomon	CDS	91555852	91555952	.	+	2	gene_id "LOC115215864"; db_xref "GeneID:115215864"; gbkey "CDS"; gene "LOC115215864"; ID ""; gene_name "LOC115215864"; transcript_id "XM_029785209.2"; product "DNA-directed RNA polymerase II subunit RPB1"; protein_id "XP_029641069.1"; exon_number "21";
NC_043005.1	Gnomon	CDS	91557292	91557396	.	+	0	gene_id "LOC115215864"; db_xref "GeneID:115215864"; gbkey "CDS"; gene "LOC115215864"; ID ""; gene_name "LOC115215864"; transcript_id "XM_029785209.2"; product "DNA-directed RNA polymerase II subunit RPB1"; protein_id "XP_029641069.1"; exon_number "22";
NC_043005.1	Gnomon	CDS	91558172	91558354	.	+	0	gene_id "LOC115215864"; db_xref "GeneID:115215864"; gbkey "CDS"; gene "LOC115215864"; ID ""; gene_name "LOC115215864"; transcript_id "XM_029785209.2"; product "DNA-directed RNA polymerase II subunit RPB1"; protein_id "XP_029641069.1"; exon_number "23";
NC_043005.1	Gnomon	CDS	91560768	91560971	.	+	0	gene_id "LOC115215864"; db_xref "GeneID:115215864"; gbkey "CDS"; gene "LOC115215864"; ID ""; gene_name "LOC115215864"; transcript_id "XM_029785209.2"; product "DNA-directed RNA polymerase II subunit RPB1"; protein_id "XP_029641069.1"; exon_number "24";
NC_043005.1	Gnomon	CDS	91561065	91561251	.	+	0	gene_id "LOC115215864"; db_xref "GeneID:115215864"; gbkey "CDS"; gene "LOC115215864"; ID ""; gene_name "LOC115215864"; transcript_id "XM_029785209.2"; product "DNA-directed RNA polymerase II subunit RPB1"; protein_id "XP_029641069.1"; exon_number "25";
NC_043005.1	Gnomon	CDS	91562583	91563937	.	+	2	gene_id "LOC115215864"; db_xref "GeneID:115215864"; gbkey "CDS"; gene "LOC115215864"; ID ""; gene_name "LOC115215864"; transcript_id "XM_029785209.2"; product "DNA-directed RNA polymerase II subunit RPB1"; protein_id "XP_029641069.1"; exon_number "26";
NC_043005.1	Gnomon	exon	91528855	91529015	.	+	.	gene_id "LOC115215864"; db_xref "GeneID:115215864"; gbkey "mRNA"; gene "LOC115215864"; ID ""; gene_name "LOC115215864"; transcript_id "XM_029785209.2"; product "DNA-directed RNA polymerase II subunit RPB1"; exon_number "1"; model_evidence "Supporting evidence includes similarity to: 19 Proteins, and 100% coverage of the annotated genomic feature by RNAseq alignments, including 43 samples with support for all annotated introns";
NC_043005.1	Gnomon	exon	91534411	91534680	.	+	.	gene_id "LOC115215864"; db_xref "GeneID:115215864"; gbkey "mRNA"; gene "LOC115215864"; ID ""; gene_name "LOC115215864"; transcript_id "XM_029785209.2"; product "DNA-directed RNA polymerase II subunit RPB1"; exon_number "2"; model_evidence "Supporting evidence includes similarity to: 19 Proteins, and 100% coverage of the annotated genomic feature by RNAseq alignments, including 43 samples with support for all annotated introns";
NC_043005.1	Gnomon	exon	91535424	91535582	.	+	.	gene_id "LOC115215864"; db_xref "GeneID:115215864"; gbkey "mRNA"; gene "LOC115215864"; ID ""; gene_name "LOC115215864"; transcript_id "XM_029785209.2"; product "DNA-directed RNA polymerase II subunit RPB1"; exon_number "3"; model_evidence "Supporting evidence includes similarity to: 19 Proteins, and 100% coverage of the annotated genomic feature by RNAseq alignments, including 43 samples with support for all annotated introns";
NC_043005.1	Gnomon	exon	91537546	91537827	.	+	.	gene_id "LOC115215864"; db_xref "GeneID:115215864"; gbkey "mRNA"; gene "LOC115215864"; ID ""; gene_name "LOC115215864"; transcript_id "XM_029785209.2"; product "DNA-directed RNA polymerase II subunit RPB1"; exon_number "4"; model_evidence "Supporting evidence includes similarity to: 19 Proteins, and 100% coverage of the annotated genomic feature by RNAseq alignments, including 43 samples with support for all annotated introns";
NC_043005.1	Gnomon	exon	91538622	91538783	.	+	.	gene_id "LOC115215864"; db_xref "GeneID:115215864"; gbkey "mRNA"; gene "LOC115215864"; ID ""; gene_name "LOC115215864"; transcript_id "XM_029785209.2"; product "DNA-directed RNA polymerase II subunit RPB1"; exon_number "5"; model_evidence "Supporting evidence includes similarity to: 19 Proteins, and 100% coverage of the annotated genomic feature by RNAseq alignments, including 43 samples with support for all annotated introns";
NC_043005.1	Gnomon	exon	91540936	91541156	.	+	.	gene_id "LOC115215864"; db_xref "GeneID:115215864"; gbkey "mRNA"; gene "LOC115215864"; ID ""; gene_name "LOC115215864"; transcript_id "XM_029785209.2"; product "DNA-directed RNA polymerase II subunit RPB1"; exon_number "6"; model_evidence "Supporting evidence includes similarity to: 19 Proteins, and 100% coverage of the annotated genomic feature by RNAseq alignments, including 43 samples with support for all annotated introns";
NC_043005.1	Gnomon	exon	91542018	91542150	.	+	.	gene_id "LOC115215864"; db_xref "GeneID:115215864"; gbkey "mRNA"; gene "LOC115215864"; ID ""; gene_name "LOC115215864"; transcript_id "XM_029785209.2"; product "DNA-directed RNA polymerase II subunit RPB1"; exon_number "7"; model_evidence "Supporting evidence includes similarity to: 19 Proteins, and 100% coverage of the annotated genomic feature by RNAseq alignments, including 43 samples with support for all annotated introns";
NC_043005.1	Gnomon	exon	91542266	91542390	.	+	.	gene_id "LOC115215864"; db_xref "GeneID:115215864"; gbkey "mRNA"; gene "LOC115215864"; ID ""; gene_name "LOC115215864"; transcript_id "XM_029785209.2"; product "DNA-directed RNA polymerase II subunit RPB1"; exon_number "8"; model_evidence "Supporting evidence includes similarity to: 19 Proteins, and 100% coverage of the annotated genomic feature by RNAseq alignments, including 43 samples with support for all annotated introns";
NC_043005.1	Gnomon	exon	91542716	91542926	.	+	.	gene_id "LOC115215864"; db_xref "GeneID:115215864"; gbkey "mRNA"; gene "LOC115215864"; ID ""; gene_name "LOC115215864"; transcript_id "XM_029785209.2"; product "DNA-directed RNA polymerase II subunit RPB1"; exon_number "9"; model_evidence "Supporting evidence includes similarity to: 19 Proteins, and 100% coverage of the annotated genomic feature by RNAseq alignments, including 43 samples with support for all annotated introns";
NC_043005.1	Gnomon	exon	91543039	91543248	.	+	.	gene_id "LOC115215864"; db_xref "GeneID:115215864"; gbkey "mRNA"; gene "LOC115215864"; ID ""; gene_name "LOC115215864"; transcript_id "XM_029785209.2"; product "DNA-directed RNA polymerase II subunit RPB1"; exon_number "10"; model_evidence "Supporting evidence includes similarity to: 19 Proteins, and 100% coverage of the annotated genomic feature by RNAseq alignments, including 43 samples with support for all annotated introns";
NC_043005.1	Gnomon	exon	91546075	91546323	.	+	.	gene_id "LOC115215864"; db_xref "GeneID:115215864"; gbkey "mRNA"; gene "LOC115215864"; ID ""; gene_name "LOC115215864"; transcript_id "XM_029785209.2"; product "DNA-directed RNA polymerase II subunit RPB1"; exon_number "11"; model_evidence "Supporting evidence includes similarity to: 19 Proteins, and 100% coverage of the annotated genomic feature by RNAseq alignments, including 43 samples with support for all annotated introns";
NC_043005.1	Gnomon	exon	91547178	91547267	.	+	.	gene_id "LOC115215864"; db_xref "GeneID:115215864"; gbkey "mRNA"; gene "LOC115215864"; ID ""; gene_name "LOC115215864"; transcript_id "XM_029785209.2"; product "DNA-directed RNA polymerase II subunit RPB1"; exon_number "12"; model_evidence "Supporting evidence includes similarity to: 19 Proteins, and 100% coverage of the annotated genomic feature by RNAseq alignments, including 43 samples with support for all annotated introns";
NC_043005.1	Gnomon	exon	91547413	91547541	.	+	.	gene_id "LOC115215864"; db_xref "GeneID:115215864"; gbkey "mRNA"; gene "LOC115215864"; ID ""; gene_name "LOC115215864"; transcript_id "XM_029785209.2"; product "DNA-directed RNA polymerase II subunit RPB1"; exon_number "13"; model_evidence "Supporting evidence includes similarity to: 19 Proteins, and 100% coverage of the annotated genomic feature by RNAseq alignments, including 43 samples with support for all annotated introns";
NC_043005.1	Gnomon	exon	91547733	91547955	.	+	.	gene_id "LOC115215864"; db_xref "GeneID:115215864"; gbkey "mRNA"; gene "LOC115215864"; ID ""; gene_name "LOC115215864"; transcript_id "XM_029785209.2"; product "DNA-directed RNA polymerase II subunit RPB1"; exon_number "14"; model_evidence "Supporting evidence includes similarity to: 19 Proteins, and 100% coverage of the annotated genomic feature by RNAseq alignments, including 43 samples with support for all annotated introns";
NC_043005.1	Gnomon	exon	91548382	91548592	.	+	.	gene_id "LOC115215864"; db_xref "GeneID:115215864"; gbkey "mRNA"; gene "LOC115215864"; ID ""; gene_name "LOC115215864"; transcript_id "XM_029785209.2"; product "DNA-directed RNA polymerase II subunit RPB1"; exon_number "15"; model_evidence "Supporting evidence includes similarity to: 19 Proteins, and 100% coverage of the annotated genomic feature by RNAseq alignments, including 43 samples with support for all annotated introns";
NC_043005.1	Gnomon	exon	91549447	91549591	.	+	.	gene_id "LOC115215864"; db_xref "GeneID:115215864"; gbkey "mRNA"; gene "LOC115215864"; ID ""; gene_name "LOC115215864"; transcript_id "XM_029785209.2"; product "DNA-directed RNA polymerase II subunit RPB1"; exon_number "16"; model_evidence "Supporting evidence includes similarity to: 19 Proteins, and 100% coverage of the annotated genomic feature by RNAseq alignments, including 43 samples with support for all annotated introns";
NC_043005.1	Gnomon	exon	91550197	91550302	.	+	.	gene_id "LOC115215864"; db_xref "GeneID:115215864"; gbkey "mRNA"; gene "LOC115215864"; ID ""; gene_name "LOC115215864"; transcript_id "XM_029785209.2"; product "DNA-directed RNA polymerase II subunit RPB1"; exon_number "17"; model_evidence "Supporting evidence includes similarity to: 19 Proteins, and 100% coverage of the annotated genomic feature by RNAseq alignments, including 43 samples with support for all annotated introns";
NC_043005.1	Gnomon	exon	91551024	91551229	.	+	.	gene_id "LOC115215864"; db_xref "GeneID:115215864"; gbkey "mRNA"; gene "LOC115215864"; ID ""; gene_name "LOC115215864"; transcript_id "XM_029785209.2"; product "DNA-directed RNA polymerase II subunit RPB1"; exon_number "18"; model_evidence "Supporting evidence includes similarity to: 19 Proteins, and 100% coverage of the annotated genomic feature by RNAseq alignments, including 43 samples with support for all annotated introns";
NC_043005.1	Gnomon	exon	91551445	91551669	.	+	.	gene_id "LOC115215864"; db_xref "GeneID:115215864"; gbkey "mRNA"; gene "LOC115215864"; ID ""; gene_name "LOC115215864"; transcript_id "XM_029785209.2"; product "DNA-directed RNA polymerase II subunit RPB1"; exon_number "19"; model_evidence "Supporting evidence includes similarity to: 19 Proteins, and 100% coverage of the annotated genomic feature by RNAseq alignments, including 43 samples with support for all annotated introns";
NC_043005.1	Gnomon	exon	91555088	91555334	.	+	.	gene_id "LOC115215864"; db_xref "GeneID:115215864"; gbkey "mRNA"; gene "LOC115215864"; ID ""; gene_name "LOC115215864"; transcript_id "XM_029785209.2"; product "DNA-directed RNA polymerase II subunit RPB1"; exon_number "20"; model_evidence "Supporting evidence includes similarity to: 19 Proteins, and 100% coverage of the annotated genomic feature by RNAseq alignments, including 43 samples with support for all annotated introns";
NC_043005.1	Gnomon	exon	91555852	91555952	.	+	.	gene_id "LOC115215864"; db_xref "GeneID:115215864"; gbkey "mRNA"; gene "LOC115215864"; ID ""; gene_name "LOC115215864"; transcript_id "XM_029785209.2"; product "DNA-directed RNA polymerase II subunit RPB1"; exon_number "21"; model_evidence "Supporting evidence includes similarity to: 19 Proteins, and 100% coverage of the annotated genomic feature by RNAseq alignments, including 43 samples with support for all annotated introns";
NC_043005.1	Gnomon	exon	91557292	91557396	.	+	.	gene_id "LOC115215864"; db_xref "GeneID:115215864"; gbkey "mRNA"; gene "LOC115215864"; ID ""; gene_name "LOC115215864"; transcript_id "XM_029785209.2"; product "DNA-directed RNA polymerase II subunit RPB1"; exon_number "22"; model_evidence "Supporting evidence includes similarity to: 19 Proteins, and 100% coverage of the annotated genomic feature by RNAseq alignments, including 43 samples with support for all annotated introns";
NC_043005.1	Gnomon	exon	91558172	91558354	.	+	.	gene_id "LOC115215864"; db_xref "GeneID:115215864"; gbkey "mRNA"; gene "LOC115215864"; ID ""; gene_name "LOC115215864"; transcript_id "XM_029785209.2"; product "DNA-directed RNA polymerase II subunit RPB1"; exon_number "23"; model_evidence "Supporting evidence includes similarity to: 19 Proteins, and 100% coverage of the annotated genomic feature by RNAseq alignments, including 43 samples with support for all annotated introns";
NC_043005.1	Gnomon	exon	91560768	91560971	.	+	.	gene_id "LOC115215864"; db_xref "GeneID:115215864"; gbkey "mRNA"; gene "LOC115215864"; ID ""; gene_name "LOC115215864"; transcript_id "XM_029785209.2"; product "DNA-directed RNA polymerase II subunit RPB1"; exon_number "24"; model_evidence "Supporting evidence includes similarity to: 19 Proteins, and 100% coverage of the annotated genomic feature by RNAseq alignments, including 43 samples with support for all annotated introns";
NC_043005.1	Gnomon	exon	91561065	91561251	.	+	.	gene_id "LOC115215864"; db_xref "GeneID:115215864"; gbkey "mRNA"; gene "LOC115215864"; ID ""; gene_name "LOC115215864"; transcript_id "XM_029785209.2"; product "DNA-directed RNA polymerase II subunit RPB1"; exon_number "25"; model_evidence "Supporting evidence includes similarity to: 19 Proteins, and 100% coverage of the annotated genomic feature by RNAseq alignments, including 43 samples with support for all annotated introns";
NC_043005.1	Gnomon	exon	91562583	91564413	.	+	.	gene_id "LOC115215864"; db_xref "GeneID:115215864"; gbkey "mRNA"; gene "LOC115215864"; ID ""; gene_name "LOC115215864"; transcript_id "XM_029785209.2"; product "DNA-directed RNA polymerase II subunit RPB1"; exon_number "26"; model_evidence "Supporting evidence includes similarity to: 19 Proteins, and 100% coverage of the annotated genomic feature by RNAseq alignments, including 43 samples with support for all annotated introns";
NC_043005.1	Gnomon	start_codon	91528935	91528937	.	+	0	gene_id "LOC115215864"; db_xref "GeneID:115215864"; gbkey "CDS"; gene "LOC115215864"; ID ""; gene_name "LOC115215864"; transcript_id "XM_029785209.2"; product "DNA-directed RNA polymerase II subunit RPB1"; protein_id "XP_029641069.1"; exon_number "1";
NC_043005.1	Gnomon	stop_codon	91563938	91563940	.	+	0	gene_id "LOC115215864"; db_xref "GeneID:115215864"; gbkey "CDS"; gene "LOC115215864"; ID ""; gene_name "LOC115215864"; transcript_id "XM_029785209.2"; product "DNA-directed RNA polymerase II subunit RPB1"; protein_id "XP_029641069.1"; exon_number "26";
NC_043005.1	Gnomon	gene	90111486	90196223	.	-	.	gene_id "LOC115215865"; db_xref "GeneID:115215865"; gbkey "Gene"; gene "LOC115215865"; gene_biotype "protein_coding"; ID ""; gene_name "LOC115215865";
NC_043005.1	Gnomon~FLAMseq	transcript	90111486	90196221	.	-	.	gene_id "LOC115215865"; ID "XM_029785210.2"; gene_name "LOC115215865"; transcript_id "FLAMseq_ext~XM_029785210.2"; three_prime_ext "13508";
NC_043005.1	Gnomon~FLAMseq	exon	90124994	90125669	.	-	.	gene_id "LOC115215865"; db_xref "GeneID:115215865"; gbkey "mRNA"; gene "LOC115215865"; ID ""; gene_name "LOC115215865"; transcript_id "FLAMseq_ext~XM_029785210.2"; product "telomere-associated protein RIF1-like, transcript variant X1"; exon_number "35"; model_evidence "Supporting evidence includes similarity to: 100% coverage of the annotated genomic feature by RNAseq alignments, including 16 samples with support for all annotated introns";
NC_043005.1	Gnomon~FLAMseq	exon	90128059	90128502	.	-	.	gene_id "LOC115215865"; db_xref "GeneID:115215865"; gbkey "mRNA"; gene "LOC115215865"; ID ""; gene_name "LOC115215865"; transcript_id "FLAMseq_ext~XM_029785210.2"; product "telomere-associated protein RIF1-like, transcript variant X1"; exon_number "34"; model_evidence "Supporting evidence includes similarity to: 100% coverage of the annotated genomic feature by RNAseq alignments, including 16 samples with support for all annotated introns";
NC_043005.1	Gnomon~FLAMseq	exon	90129368	90130198	.	-	.	gene_id "LOC115215865"; db_xref "GeneID:115215865"; gbkey "mRNA"; gene "LOC115215865"; ID ""; gene_name "LOC115215865"; transcript_id "FLAMseq_ext~XM_029785210.2"; product "telomere-associated protein RIF1-like, transcript variant X1"; exon_number "33"; model_evidence "Supporting evidence includes similarity to: 100% coverage of the annotated genomic feature by RNAseq alignments, including 16 samples with support for all annotated introns";
NC_043005.1	Gnomon~FLAMseq	exon	90130304	90130387	.	-	.	gene_id "LOC115215865"; db_xref "GeneID:115215865"; gbkey "mRNA"; gene "LOC115215865"; ID ""; gene_name "LOC115215865"; transcript_id "FLAMseq_ext~XM_029785210.2"; product "telomere-associated protein RIF1-like, transcript variant X1"; exon_number "32"; model_evidence "Supporting evidence includes similarity to: 100% coverage of the annotated genomic feature by RNAseq alignments, including 16 samples with support for all annotated introns";
NC_043005.1	Gnomon~FLAMseq	exon	90135103	90135461	.	-	.	gene_id "LOC115215865"; db_xref "GeneID:115215865"; gbkey "mRNA"; gene "LOC115215865"; ID ""; gene_name "LOC115215865"; transcript_id "FLAMseq_ext~XM_029785210.2"; product "telomere-associated protein RIF1-like, transcript variant X1"; exon_number "31"; model_evidence "Supporting evidence includes similarity to: 100% coverage of the annotated genomic feature by RNAseq alignments, including 16 samples with support for all annotated introns";
NC_043005.1	Gnomon~FLAMseq	exon	90138803	90138981	.	-	.	gene_id "LOC115215865"; db_xref "GeneID:115215865"; gbkey "mRNA"; gene "LOC115215865"; ID ""; gene_name "LOC115215865"; transcript_id "FLAMseq_ext~XM_029785210.2"; product "telomere-associated protein RIF1-like, transcript variant X1"; exon_number "30"; model_evidence "Supporting evidence includes similarity to: 100% coverage of the annotated genomic feature by RNAseq alignments, including 16 samples with support for all annotated introns";
NC_043005.1	Gnomon~FLAMseq	exon	90140376	90140504	.	-	.	gene_id "LOC115215865"; db_xref "GeneID:115215865"; gbkey "mRNA"; gene "LOC115215865"; ID ""; gene_name "LOC115215865"; transcript_id "FLAMseq_ext~XM_029785210.2"; product "telomere-associated protein RIF1-like, transcript variant X1"; exon_number "29"; model_evidence "Supporting evidence includes similarity to: 100% coverage of the annotated genomic feature by RNAseq alignments, including 16 samples with support for all annotated introns";
NC_043005.1	Gnomon~FLAMseq	exon	90143908	90146286	.	-	.	gene_id "LOC115215865"; db_xref "GeneID:115215865"; gbkey "mRNA"; gene "LOC115215865"; ID ""; gene_name "LOC115215865"; transcript_id "FLAMseq_ext~XM_029785210.2"; product "telomere-associated protein RIF1-like, transcript variant X1"; exon_number "28"; model_evidence "Supporting evidence includes similarity to: 100% coverage of the annotated genomic feature by RNAseq alignments, including 16 samples with support for all annotated introns";
NC_043005.1	Gnomon~FLAMseq	exon	90147337	90147406	.	-	.	gene_id "LOC115215865"; db_xref "GeneID:115215865"; gbkey "mRNA"; gene "LOC115215865"; ID ""; gene_name "LOC115215865"; transcript_id "FLAMseq_ext~XM_029785210.2"; product "telomere-associated protein RIF1-like, transcript variant X1"; exon_number "27"; model_evidence "Supporting evidence includes similarity to: 100% coverage of the annotated genomic feature by RNAseq alignments, including 16 samples with support for all annotated introns";
NC_043005.1	Gnomon~FLAMseq	exon	90149913	90149966	.	-	.	gene_id "LOC115215865"; db_xref "GeneID:115215865"; gbkey "mRNA"; gene "LOC115215865"; ID ""; gene_name "LOC115215865"; transcript_id "FLAMseq_ext~XM_029785210.2"; product "telomere-associated protein RIF1-like, transcript variant X1"; exon_number "26"; model_evidence "Supporting evidence includes similarity to: 100% coverage of the annotated genomic feature by RNAseq alignments, including 16 samples with support for all annotated introns";
NC_043005.1	Gnomon~FLAMseq	exon	90150923	90151002	.	-	.	gene_id "LOC115215865"; db_xref "GeneID:115215865"; gbkey "mRNA"; gene "LOC115215865"; ID ""; gene_name "LOC115215865"; transcript_id "FLAMseq_ext~XM_029785210.2"; product "telomere-associated protein RIF1-like, transcript variant X1"; exon_number "25"; model_evidence "Supporting evidence includes similarity to: 100% coverage of the annotated genomic feature by RNAseq alignments, including 16 samples with support for all annotated introns";
NC_043005.1	Gnomon~FLAMseq	exon	90152076	90152246	.	-	.	gene_id "LOC115215865"; db_xref "GeneID:115215865"; gbkey "mRNA"; gene "LOC115215865"; ID ""; gene_name "LOC115215865"; transcript_id "FLAMseq_ext~XM_029785210.2"; product "telomere-associated protein RIF1-like, transcript variant X1"; exon_number "24"; model_evidence "Supporting evidence includes similarity to: 100% coverage of the annotated genomic feature by RNAseq alignments, including 16 samples with support for all annotated introns";
NC_043005.1	Gnomon~FLAMseq	exon	90154828	90154933	.	-	.	gene_id "LOC115215865"; db_xref "GeneID:115215865"; gbkey "mRNA"; gene "LOC115215865"; ID ""; gene_name "LOC115215865"; transcript_id "FLAMseq_ext~XM_029785210.2"; product "telomere-associated protein RIF1-like, transcript variant X1"; exon_number "23"; model_evidence "Supporting evidence includes similarity to: 100% coverage of the annotated genomic feature by RNAseq alignments, including 16 samples with support for all annotated introns";
NC_043005.1	Gnomon~FLAMseq	exon	90157816	90158018	.	-	.	gene_id "LOC115215865"; db_xref "GeneID:115215865"; gbkey "mRNA"; gene "LOC115215865"; ID ""; gene_name "LOC115215865"; transcript_id "FLAMseq_ext~XM_029785210.2"; product "telomere-associated protein RIF1-like, transcript variant X1"; exon_number "22"; model_evidence "Supporting evidence includes similarity to: 100% coverage of the annotated genomic feature by RNAseq alignments, including 16 samples with support for all annotated introns";
NC_043005.1	Gnomon~FLAMseq	exon	90160459	90160647	.	-	.	gene_id "LOC115215865"; db_xref "GeneID:115215865"; gbkey "mRNA"; gene "LOC115215865"; ID ""; gene_name "LOC115215865"; transcript_id "FLAMseq_ext~XM_029785210.2"; product "telomere-associated protein RIF1-like, transcript variant X1"; exon_number "21"; model_evidence "Supporting evidence includes similarity to: 100% coverage of the annotated genomic feature by RNAseq alignments, including 16 samples with support for all annotated introns";
NC_043005.1	Gnomon~FLAMseq	exon	90162885	90163033	.	-	.	gene_id "LOC115215865"; db_xref "GeneID:115215865"; gbkey "mRNA"; gene "LOC115215865"; ID ""; gene_name "LOC115215865"; transcript_id "FLAMseq_ext~XM_029785210.2"; product "telomere-associated protein RIF1-like, transcript variant X1"; exon_number "20"; model_evidence "Supporting evidence includes similarity to: 100% coverage of the annotated genomic feature by RNAseq alignments, including 16 samples with support for all annotated introns";
NC_043005.1	Gnomon~FLAMseq	exon	90164428	90164530	.	-	.	gene_id "LOC115215865"; db_xref "GeneID:115215865"; gbkey "mRNA"; gene "LOC115215865"; ID ""; gene_name "LOC115215865"; transcript_id "FLAMseq_ext~XM_029785210.2"; product "telomere-associated protein RIF1-like, transcript variant X1"; exon_number "19"; model_evidence "Supporting evidence includes similarity to: 100% coverage of the annotated genomic feature by RNAseq alignments, including 16 samples with support for all annotated introns";
NC_043005.1	Gnomon~FLAMseq	exon	90165988	90166140	.	-	.	gene_id "LOC115215865"; db_xref "GeneID:115215865"; gbkey "mRNA"; gene "LOC115215865"; ID ""; gene_name "LOC115215865"; transcript_id "FLAMseq_ext~XM_029785210.2"; product "telomere-associated protein RIF1-like, transcript variant X1"; exon_number "18"; model_evidence "Supporting evidence includes similarity to: 100% coverage of the annotated genomic feature by RNAseq alignments, including 16 samples with support for all annotated introns";
NC_043005.1	Gnomon~FLAMseq	exon	90167517	90167621	.	-	.	gene_id "LOC115215865"; db_xref "GeneID:115215865"; gbkey "mRNA"; gene "LOC115215865"; ID ""; gene_name "LOC115215865"; transcript_id "FLAMseq_ext~XM_029785210.2"; product "telomere-associated protein RIF1-like, transcript variant X1"; exon_number "17"; model_evidence "Supporting evidence includes similarity to: 100% coverage of the annotated genomic feature by RNAseq alignments, including 16 samples with support for all annotated introns";
NC_043005.1	Gnomon~FLAMseq	exon	90169180	90169360	.	-	.	gene_id "LOC115215865"; db_xref "GeneID:115215865"; gbkey "mRNA"; gene "LOC115215865"; ID ""; gene_name "LOC115215865"; transcript_id "FLAMseq_ext~XM_029785210.2"; product "telomere-associated protein RIF1-like, transcript variant X1"; exon_number "16"; model_evidence "Supporting evidence includes similarity to: 100% coverage of the annotated genomic feature by RNAseq alignments, including 16 samples with support for all annotated introns";
NC_043005.1	Gnomon~FLAMseq	exon	90170244	90170329	.	-	.	gene_id "LOC115215865"; db_xref "GeneID:115215865"; gbkey "mRNA"; gene "LOC115215865"; ID ""; gene_name "LOC115215865"; transcript_id "FLAMseq_ext~XM_029785210.2"; product "telomere-associated protein RIF1-like, transcript variant X1"; exon_number "15"; model_evidence "Supporting evidence includes similarity to: 100% coverage of the annotated genomic feature by RNAseq alignments, including 16 samples with support for all annotated introns";
NC_043005.1	Gnomon~FLAMseq	exon	90172078	90172161	.	-	.	gene_id "LOC115215865"; db_xref "GeneID:115215865"; gbkey "mRNA"; gene "LOC115215865"; ID ""; gene_name "LOC115215865"; transcript_id "FLAMseq_ext~XM_029785210.2"; product "telomere-associated protein RIF1-like, transcript variant X1"; exon_number "14"; model_evidence "Supporting evidence includes similarity to: 100% coverage of the annotated genomic feature by RNAseq alignments, including 16 samples with support for all annotated introns";
NC_043005.1	Gnomon~FLAMseq	exon	90172910	90173067	.	-	.	gene_id "LOC115215865"; db_xref "GeneID:115215865"; gbkey "mRNA"; gene "LOC115215865"; ID ""; gene_name "LOC115215865"; transcript_id "FLAMseq_ext~XM_029785210.2"; product "telomere-associated protein RIF1-like, transcript variant X1"; exon_number "13"; model_evidence "Supporting evidence includes similarity to: 100% coverage of the annotated genomic feature by RNAseq alignments, including 16 samples with support for all annotated introns";
NC_043005.1	Gnomon~FLAMseq	exon	90173201	90173305	.	-	.	gene_id "LOC115215865"; db_xref "GeneID:115215865"; gbkey "mRNA"; gene "LOC115215865"; ID ""; gene_name "LOC115215865"; transcript_id "FLAMseq_ext~XM_029785210.2"; product "telomere-associated protein RIF1-like, transcript variant X1"; exon_number "12"; model_evidence "Supporting evidence includes similarity to: 100% coverage of the annotated genomic feature by RNAseq alignments, including 16 samples with support for all annotated introns";
NC_043005.1	Gnomon~FLAMseq	exon	90174443	90174592	.	-	.	gene_id "LOC115215865"; db_xref "GeneID:115215865"; gbkey "mRNA"; gene "LOC115215865"; ID ""; gene_name "LOC115215865"; transcript_id "FLAMseq_ext~XM_029785210.2"; product "telomere-associated protein RIF1-like, transcript variant X1"; exon_number "11"; model_evidence "Supporting evidence includes similarity to: 100% coverage of the annotated genomic feature by RNAseq alignments, including 16 samples with support for all annotated introns";
NC_043005.1	Gnomon~FLAMseq	exon	90176202	90176274	.	-	.	gene_id "LOC115215865"; db_xref "GeneID:115215865"; gbkey "mRNA"; gene "LOC115215865"; ID ""; gene_name "LOC115215865"; transcript_id "FLAMseq_ext~XM_029785210.2"; product "telomere-associated protein RIF1-like, transcript variant X1"; exon_number "10"; model_evidence "Supporting evidence includes similarity to: 100% coverage of the annotated genomic feature by RNAseq alignments, including 16 samples with support for all annotated introns";
NC_043005.1	Gnomon~FLAMseq	exon	90177783	90177934	.	-	.	gene_id "LOC115215865"; db_xref "GeneID:115215865"; gbkey "mRNA"; gene "LOC115215865"; ID ""; gene_name "LOC115215865"; transcript_id "FLAMseq_ext~XM_029785210.2"; product "telomere-associated protein RIF1-like, transcript variant X1"; exon_number "9"; model_evidence "Supporting evidence includes similarity to: 100% coverage of the annotated genomic feature by RNAseq alignments, including 16 samples with support for all annotated introns";
NC_043005.1	Gnomon~FLAMseq	exon	90178824	90178956	.	-	.	gene_id "LOC115215865"; db_xref "GeneID:115215865"; gbkey "mRNA"; gene "LOC115215865"; ID ""; gene_name "LOC115215865"; transcript_id "FLAMseq_ext~XM_029785210.2"; product "telomere-associated protein RIF1-like, transcript variant X1"; exon_number "8"; model_evidence "Supporting evidence includes similarity to: 100% coverage of the annotated genomic feature by RNAseq alignments, including 16 samples with support for all annotated introns";
NC_043005.1	Gnomon~FLAMseq	exon	90179100	90179192	.	-	.	gene_id "LOC115215865"; db_xref "GeneID:115215865"; gbkey "mRNA"; gene "LOC115215865"; ID ""; gene_name "LOC115215865"; transcript_id "FLAMseq_ext~XM_029785210.2"; product "telomere-associated protein RIF1-like, transcript variant X1"; exon_number "7"; model_evidence "Supporting evidence includes similarity to: 100% coverage of the annotated genomic feature by RNAseq alignments, including 16 samples with support for all annotated introns";
NC_043005.1	Gnomon~FLAMseq	exon	90179906	90180095	.	-	.	gene_id "LOC115215865"; db_xref "GeneID:115215865"; gbkey "mRNA"; gene "LOC115215865"; ID ""; gene_name "LOC115215865"; transcript_id "FLAMseq_ext~XM_029785210.2"; product "telomere-associated protein RIF1-like, transcript variant X1"; exon_number "6"; model_evidence "Supporting evidence includes similarity to: 100% coverage of the annotated genomic feature by RNAseq alignments, including 16 samples with support for all annotated introns";
NC_043005.1	Gnomon~FLAMseq	exon	90182086	90182180	.	-	.	gene_id "LOC115215865"; db_xref "GeneID:115215865"; gbkey "mRNA"; gene "LOC115215865"; ID ""; gene_name "LOC115215865"; transcript_id "FLAMseq_ext~XM_029785210.2"; product "telomere-associated protein RIF1-like, transcript variant X1"; exon_number "5"; model_evidence "Supporting evidence includes similarity to: 100% coverage of the annotated genomic feature by RNAseq alignments, including 16 samples with support for all annotated introns";
NC_043005.1	Gnomon~FLAMseq	exon	90183758	90183899	.	-	.	gene_id "LOC115215865"; db_xref "GeneID:115215865"; gbkey "mRNA"; gene "LOC115215865"; ID ""; gene_name "LOC115215865"; transcript_id "FLAMseq_ext~XM_029785210.2"; product "telomere-associated protein RIF1-like, transcript variant X1"; exon_number "4"; model_evidence "Supporting evidence includes similarity to: 100% coverage of the annotated genomic feature by RNAseq alignments, including 16 samples with support for all annotated introns";
NC_043005.1	Gnomon~FLAMseq	exon	90184112	90184279	.	-	.	gene_id "LOC115215865"; db_xref "GeneID:115215865"; gbkey "mRNA"; gene "LOC115215865"; ID ""; gene_name "LOC115215865"; transcript_id "FLAMseq_ext~XM_029785210.2"; product "telomere-associated protein RIF1-like, transcript variant X1"; exon_number "3"; model_evidence "Supporting evidence includes similarity to: 100% coverage of the annotated genomic feature by RNAseq alignments, including 16 samples with support for all annotated introns";
NC_043005.1	Gnomon~FLAMseq	exon	90191433	90191561	.	-	.	gene_id "LOC115215865"; db_xref "GeneID:115215865"; gbkey "mRNA"; gene "LOC115215865"; ID ""; gene_name "LOC115215865"; transcript_id "FLAMseq_ext~XM_029785210.2"; product "telomere-associated protein RIF1-like, transcript variant X1"; exon_number "2"; model_evidence "Supporting evidence includes similarity to: 100% coverage of the annotated genomic feature by RNAseq alignments, including 16 samples with support for all annotated introns";
NC_043005.1	Gnomon~FLAMseq	exon	90196030	90196221	.	-	.	gene_id "LOC115215865"; db_xref "GeneID:115215865"; gbkey "mRNA"; gene "LOC115215865"; ID ""; gene_name "LOC115215865"; transcript_id "FLAMseq_ext~XM_029785210.2"; product "telomere-associated protein RIF1-like, transcript variant X1"; exon_number "1"; model_evidence "Supporting evidence includes similarity to: 100% coverage of the annotated genomic feature by RNAseq alignments, including 16 samples with support for all annotated introns";
NC_043005.1	Gnomon~FLAMseq	exon	90111486	90125669	.	-	.	gene_id "LOC115215865"; db_xref "GeneID:115215865"; gbkey "mRNA"; gene "LOC115215865"; ID ""; gene_name "LOC115215865"; transcript_id "FLAMseq_ext~XM_029785210.2"; product "telomere-associated protein RIF1-like"; exon_number "35"; model_evidence "Supporting evidence includes similarity to: 100% coverage of the annotated genomic feature by RNAseq alignments"; three_prime_ext "13508";
NC_043005.1	Gnomon	transcript	90124994	90196221	.	-	.	gene_id "LOC115215865"; ID "XM_029785210.2"; gene_name "LOC115215865"; transcript_id "XM_029785210.2";
NC_043005.1	Gnomon	CDS	90125239	90125669	.	-	2	gene_id "LOC115215865"; db_xref "GeneID:115215865"; gbkey "CDS"; gene "LOC115215865"; ID ""; gene_name "LOC115215865"; transcript_id "XM_029785210.2"; product "telomere-associated protein RIF1-like isoform X1"; protein_id "XP_029641070.1"; exon_number "35";
NC_043005.1	Gnomon	CDS	90128059	90128502	.	-	2	gene_id "LOC115215865"; db_xref "GeneID:115215865"; gbkey "CDS"; gene "LOC115215865"; ID ""; gene_name "LOC115215865"; transcript_id "XM_029785210.2"; product "telomere-associated protein RIF1-like isoform X1"; protein_id "XP_029641070.1"; exon_number "34";
NC_043005.1	Gnomon	CDS	90129368	90130198	.	-	2	gene_id "LOC115215865"; db_xref "GeneID:115215865"; gbkey "CDS"; gene "LOC115215865"; ID ""; gene_name "LOC115215865"; transcript_id "XM_029785210.2"; product "telomere-associated protein RIF1-like isoform X1"; protein_id "XP_029641070.1"; exon_number "33";
NC_043005.1	Gnomon	CDS	90130304	90130387	.	-	2	gene_id "LOC115215865"; db_xref "GeneID:115215865"; gbkey "CDS"; gene "LOC115215865"; ID ""; gene_name "LOC115215865"; transcript_id "XM_029785210.2"; product "telomere-associated protein RIF1-like isoform X1"; protein_id "XP_029641070.1"; exon_number "32";
NC_043005.1	Gnomon	CDS	90135103	90135461	.	-	1	gene_id "LOC115215865"; db_xref "GeneID:115215865"; gbkey "CDS"; gene "LOC115215865"; ID ""; gene_name "LOC115215865"; transcript_id "XM_029785210.2"; product "telomere-associated protein RIF1-like isoform X1"; protein_id "XP_029641070.1"; exon_number "31";
NC_043005.1	Gnomon	CDS	90138803	90138981	.	-	0	gene_id "LOC115215865"; db_xref "GeneID:115215865"; gbkey "CDS"; gene "LOC115215865"; ID ""; gene_name "LOC115215865"; transcript_id "XM_029785210.2"; product "telomere-associated protein RIF1-like isoform X1"; protein_id "XP_029641070.1"; exon_number "30";
NC_043005.1	Gnomon	CDS	90140376	90140504	.	-	0	gene_id "LOC115215865"; db_xref "GeneID:115215865"; gbkey "CDS"; gene "LOC115215865"; ID ""; gene_name "LOC115215865"; transcript_id "XM_029785210.2"; product "telomere-associated protein RIF1-like isoform X1"; protein_id "XP_029641070.1"; exon_number "29";
NC_043005.1	Gnomon	CDS	90143908	90146286	.	-	0	gene_id "LOC115215865"; db_xref "GeneID:115215865"; gbkey "CDS"; gene "LOC115215865"; ID ""; gene_name "LOC115215865"; transcript_id "XM_029785210.2"; product "telomere-associated protein RIF1-like isoform X1"; protein_id "XP_029641070.1"; exon_number "28";
NC_043005.1	Gnomon	CDS	90147337	90147406	.	-	1	gene_id "LOC115215865"; db_xref "GeneID:115215865"; gbkey "CDS"; gene "LOC115215865"; ID ""; gene_name "LOC115215865"; transcript_id "XM_029785210.2"; product "telomere-associated protein RIF1-like isoform X1"; protein_id "XP_029641070.1"; exon_number "27";
NC_043005.1	Gnomon	CDS	90149913	90149966	.	-	1	gene_id "LOC115215865"; db_xref "GeneID:115215865"; gbkey "CDS"; gene "LOC115215865"; ID ""; gene_name "LOC115215865"; transcript_id "XM_029785210.2"; product "telomere-associated protein RIF1-like isoform X1"; protein_id "XP_029641070.1"; exon_number "26";
NC_043005.1	Gnomon	CDS	90150923	90151002	.	-	0	gene_id "LOC115215865"; db_xref "GeneID:115215865"; gbkey "CDS"; gene "LOC115215865"; ID ""; gene_name "LOC115215865"; transcript_id "XM_029785210.2"; product "telomere-associated protein RIF1-like isoform X1"; protein_id "XP_029641070.1"; exon_number "25";
NC_043005.1	Gnomon	CDS	90152076	90152246	.	-	0	gene_id "LOC115215865"; db_xref "GeneID:115215865"; gbkey "CDS"; gene "LOC115215865"; ID ""; gene_name "LOC115215865"; transcript_id "XM_029785210.2"; product "telomere-associated protein RIF1-like isoform X1"; protein_id "XP_029641070.1"; exon_number "24";
NC_043005.1	Gnomon	CDS	90154828	90154933	.	-	1	gene_id "LOC115215865"; db_xref "GeneID:115215865"; gbkey "CDS"; gene "LOC115215865"; ID ""; gene_name "LOC115215865"; transcript_id "XM_029785210.2"; product "telomere-associated protein RIF1-like isoform X1"; protein_id "XP_029641070.1"; exon_number "23";
NC_043005.1	Gnomon	CDS	90157816	90158018	.	-	0	gene_id "LOC115215865"; db_xref "GeneID:115215865"; gbkey "CDS"; gene "LOC115215865"; ID ""; gene_name "LOC115215865"; transcript_id "XM_029785210.2"; product "telomere-associated protein RIF1-like isoform X1"; protein_id "XP_029641070.1"; exon_number "22";
NC_043005.1	Gnomon	CDS	90160459	90160647	.	-	0	gene_id "LOC115215865"; db_xref "GeneID:115215865"; gbkey "CDS"; gene "LOC115215865"; ID ""; gene_name "LOC115215865"; transcript_id "XM_029785210.2"; product "telomere-associated protein RIF1-like isoform X1"; protein_id "XP_029641070.1"; exon_number "21";
NC_043005.1	Gnomon	CDS	90162885	90163033	.	-	2	gene_id "LOC115215865"; db_xref "GeneID:115215865"; gbkey "CDS"; gene "LOC115215865"; ID ""; gene_name "LOC115215865"; transcript_id "XM_029785210.2"; product "telomere-associated protein RIF1-like isoform X1"; protein_id "XP_029641070.1"; exon_number "20";
NC_043005.1	Gnomon	CDS	90164428	90164530	.	-	0	gene_id "LOC115215865"; db_xref "GeneID:115215865"; gbkey "CDS"; gene "LOC115215865"; ID ""; gene_name "LOC115215865"; transcript_id "XM_029785210.2"; product "telomere-associated protein RIF1-like isoform X1"; protein_id "XP_029641070.1"; exon_number "19";
NC_043005.1	Gnomon	CDS	90165988	90166140	.	-	0	gene_id "LOC115215865"; db_xref "GeneID:115215865"; gbkey "CDS"; gene "LOC115215865"; ID ""; gene_name "LOC115215865"; transcript_id "XM_029785210.2"; product "telomere-associated protein RIF1-like isoform X1"; protein_id "XP_029641070.1"; exon_number "18";
NC_043005.1	Gnomon	CDS	90167517	90167621	.	-	0	gene_id "LOC115215865"; db_xref "GeneID:115215865"; gbkey "CDS"; gene "LOC115215865"; ID ""; gene_name "LOC115215865"; transcript_id "XM_029785210.2"; product "telomere-associated protein RIF1-like isoform X1"; protein_id "XP_029641070.1"; exon_number "17";
NC_043005.1	Gnomon	CDS	90169180	90169360	.	-	1	gene_id "LOC115215865"; db_xref "GeneID:115215865"; gbkey "CDS"; gene "LOC115215865"; ID ""; gene_name "LOC115215865"; transcript_id "XM_029785210.2"; product "telomere-associated protein RIF1-like isoform X1"; protein_id "XP_029641070.1"; exon_number "16";
NC_043005.1	Gnomon	CDS	90170244	90170329	.	-	0	gene_id "LOC115215865"; db_xref "GeneID:115215865"; gbkey "CDS"; gene "LOC115215865"; ID ""; gene_name "LOC115215865"; transcript_id "XM_029785210.2"; product "telomere-associated protein RIF1-like isoform X1"; protein_id "XP_029641070.1"; exon_number "15";
NC_043005.1	Gnomon	CDS	90172078	90172161	.	-	0	gene_id "LOC115215865"; db_xref "GeneID:115215865"; gbkey "CDS"; gene "LOC115215865"; ID ""; gene_name "LOC115215865"; transcript_id "XM_029785210.2"; product "telomere-associated protein RIF1-like isoform X1"; protein_id "XP_029641070.1"; exon_number "14";
NC_043005.1	Gnomon	CDS	90172910	90173067	.	-	2	gene_id "LOC115215865"; db_xref "GeneID:115215865"; gbkey "CDS"; gene "LOC115215865"; ID ""; gene_name "LOC115215865"; transcript_id "XM_029785210.2"; product "telomere-associated protein RIF1-like isoform X1"; protein_id "XP_029641070.1"; exon_number "13";
NC_043005.1	Gnomon	CDS	90173201	90173305	.	-	2	gene_id "LOC115215865"; db_xref "GeneID:115215865"; gbkey "CDS"; gene "LOC115215865"; ID ""; gene_name "LOC115215865"; transcript_id "XM_029785210.2"; product "telomere-associated protein RIF1-like isoform X1"; protein_id "XP_029641070.1"; exon_number "12";
NC_043005.1	Gnomon	CDS	90174443	90174592	.	-	2	gene_id "LOC115215865"; db_xref "GeneID:115215865"; gbkey "CDS"; gene "LOC115215865"; ID ""; gene_name "LOC115215865"; transcript_id "XM_029785210.2"; product "telomere-associated protein RIF1-like isoform X1"; protein_id "XP_029641070.1"; exon_number "11";
NC_043005.1	Gnomon	CDS	90176202	90176274	.	-	0	gene_id "LOC115215865"; db_xref "GeneID:115215865"; gbkey "CDS"; gene "LOC115215865"; ID ""; gene_name "LOC115215865"; transcript_id "XM_029785210.2"; product "telomere-associated protein RIF1-like isoform X1"; protein_id "XP_029641070.1"; exon_number "10";
NC_043005.1	Gnomon	CDS	90177783	90177934	.	-	2	gene_id "LOC115215865"; db_xref "GeneID:115215865"; gbkey "CDS"; gene "LOC115215865"; ID ""; gene_name "LOC115215865"; transcript_id "XM_029785210.2"; product "telomere-associated protein RIF1-like isoform X1"; protein_id "XP_029641070.1"; exon_number "9";
NC_043005.1	Gnomon	CDS	90178824	90178956	.	-	0	gene_id "LOC115215865"; db_xref "GeneID:115215865"; gbkey "CDS"; gene "LOC115215865"; ID ""; gene_name "LOC115215865"; transcript_id "XM_029785210.2"; product "telomere-associated protein RIF1-like isoform X1"; protein_id "XP_029641070.1"; exon_number "8";
NC_043005.1	Gnomon	CDS	90179100	90179192	.	-	0	gene_id "LOC115215865"; db_xref "GeneID:115215865"; gbkey "CDS"; gene "LOC115215865"; ID ""; gene_name "LOC115215865"; transcript_id "XM_029785210.2"; product "telomere-associated protein RIF1-like isoform X1"; protein_id "XP_029641070.1"; exon_number "7";
NC_043005.1	Gnomon	CDS	90179906	90180095	.	-	1	gene_id "LOC115215865"; db_xref "GeneID:115215865"; gbkey "CDS"; gene "LOC115215865"; ID ""; gene_name "LOC115215865"; transcript_id "XM_029785210.2"; product "telomere-associated protein RIF1-like isoform X1"; protein_id "XP_029641070.1"; exon_number "6";
NC_043005.1	Gnomon	CDS	90182086	90182180	.	-	0	gene_id "LOC115215865"; db_xref "GeneID:115215865"; gbkey "CDS"; gene "LOC115215865"; ID ""; gene_name "LOC115215865"; transcript_id "XM_029785210.2"; product "telomere-associated protein RIF1-like isoform X1"; protein_id "XP_029641070.1"; exon_number "5";
NC_043005.1	Gnomon	CDS	90183758	90183899	.	-	1	gene_id "LOC115215865"; db_xref "GeneID:115215865"; gbkey "CDS"; gene "LOC115215865"; ID ""; gene_name "LOC115215865"; transcript_id "XM_029785210.2"; product "telomere-associated protein RIF1-like isoform X1"; protein_id "XP_029641070.1"; exon_number "4";
NC_043005.1	Gnomon	CDS	90184112	90184279	.	-	1	gene_id "LOC115215865"; db_xref "GeneID:115215865"; gbkey "CDS"; gene "LOC115215865"; ID ""; gene_name "LOC115215865"; transcript_id "XM_029785210.2"; product "telomere-associated protein RIF1-like isoform X1"; protein_id "XP_029641070.1"; exon_number "3";
NC_043005.1	Gnomon	CDS	90191433	90191545	.	-	0	gene_id "LOC115215865"; db_xref "GeneID:115215865"; gbkey "CDS"; gene "LOC115215865"; ID ""; gene_name "LOC115215865"; transcript_id "XM_029785210.2"; product "telomere-associated protein RIF1-like isoform X1"; protein_id "XP_029641070.1"; exon_number "2";
NC_043005.1	Gnomon	exon	90124994	90125669	.	-	.	gene_id "LOC115215865"; db_xref "GeneID:115215865"; gbkey "mRNA"; gene "LOC115215865"; ID ""; gene_name "LOC115215865"; transcript_id "XM_029785210.2"; product "telomere-associated protein RIF1-like, transcript variant X1"; exon_number "35"; model_evidence "Supporting evidence includes similarity to: 100% coverage of the annotated genomic feature by RNAseq alignments, including 16 samples with support for all annotated introns";
NC_043005.1	Gnomon	exon	90128059	90128502	.	-	.	gene_id "LOC115215865"; db_xref "GeneID:115215865"; gbkey "mRNA"; gene "LOC115215865"; ID ""; gene_name "LOC115215865"; transcript_id "XM_029785210.2"; product "telomere-associated protein RIF1-like, transcript variant X1"; exon_number "34"; model_evidence "Supporting evidence includes similarity to: 100% coverage of the annotated genomic feature by RNAseq alignments, including 16 samples with support for all annotated introns";
NC_043005.1	Gnomon	exon	90129368	90130198	.	-	.	gene_id "LOC115215865"; db_xref "GeneID:115215865"; gbkey "mRNA"; gene "LOC115215865"; ID ""; gene_name "LOC115215865"; transcript_id "XM_029785210.2"; product "telomere-associated protein RIF1-like, transcript variant X1"; exon_number "33"; model_evidence "Supporting evidence includes similarity to: 100% coverage of the annotated genomic feature by RNAseq alignments, including 16 samples with support for all annotated introns";
NC_043005.1	Gnomon	exon	90130304	90130387	.	-	.	gene_id "LOC115215865"; db_xref "GeneID:115215865"; gbkey "mRNA"; gene "LOC115215865"; ID ""; gene_name "LOC115215865"; transcript_id "XM_029785210.2"; product "telomere-associated protein RIF1-like, transcript variant X1"; exon_number "32"; model_evidence "Supporting evidence includes similarity to: 100% coverage of the annotated genomic feature by RNAseq alignments, including 16 samples with support for all annotated introns";
NC_043005.1	Gnomon	exon	90135103	90135461	.	-	.	gene_id "LOC115215865"; db_xref "GeneID:115215865"; gbkey "mRNA"; gene "LOC115215865"; ID ""; gene_name "LOC115215865"; transcript_id "XM_029785210.2"; product "telomere-associated protein RIF1-like, transcript variant X1"; exon_number "31"; model_evidence "Supporting evidence includes similarity to: 100% coverage of the annotated genomic feature by RNAseq alignments, including 16 samples with support for all annotated introns";
NC_043005.1	Gnomon	exon	90138803	90138981	.	-	.	gene_id "LOC115215865"; db_xref "GeneID:115215865"; gbkey "mRNA"; gene "LOC115215865"; ID ""; gene_name "LOC115215865"; transcript_id "XM_029785210.2"; product "telomere-associated protein RIF1-like, transcript variant X1"; exon_number "30"; model_evidence "Supporting evidence includes similarity to: 100% coverage of the annotated genomic feature by RNAseq alignments, including 16 samples with support for all annotated introns";
NC_043005.1	Gnomon	exon	90140376	90140504	.	-	.	gene_id "LOC115215865"; db_xref "GeneID:115215865"; gbkey "mRNA"; gene "LOC115215865"; ID ""; gene_name "LOC115215865"; transcript_id "XM_029785210.2"; product "telomere-associated protein RIF1-like, transcript variant X1"; exon_number "29"; model_evidence "Supporting evidence includes similarity to: 100% coverage of the annotated genomic feature by RNAseq alignments, including 16 samples with support for all annotated introns";
NC_043005.1	Gnomon	exon	90143908	90146286	.	-	.	gene_id "LOC115215865"; db_xref "GeneID:115215865"; gbkey "mRNA"; gene "LOC115215865"; ID ""; gene_name "LOC115215865"; transcript_id "XM_029785210.2"; product "telomere-associated protein RIF1-like, transcript variant X1"; exon_number "28"; model_evidence "Supporting evidence includes similarity to: 100% coverage of the annotated genomic feature by RNAseq alignments, including 16 samples with support for all annotated introns";
NC_043005.1	Gnomon	exon	90147337	90147406	.	-	.	gene_id "LOC115215865"; db_xref "GeneID:115215865"; gbkey "mRNA"; gene "LOC115215865"; ID ""; gene_name "LOC115215865"; transcript_id "XM_029785210.2"; product "telomere-associated protein RIF1-like, transcript variant X1"; exon_number "27"; model_evidence "Supporting evidence includes similarity to: 100% coverage of the annotated genomic feature by RNAseq alignments, including 16 samples with support for all annotated introns";
NC_043005.1	Gnomon	exon	90149913	90149966	.	-	.	gene_id "LOC115215865"; db_xref "GeneID:115215865"; gbkey "mRNA"; gene "LOC115215865"; ID ""; gene_name "LOC115215865"; transcript_id "XM_029785210.2"; product "telomere-associated protein RIF1-like, transcript variant X1"; exon_number "26"; model_evidence "Supporting evidence includes similarity to: 100% coverage of the annotated genomic feature by RNAseq alignments, including 16 samples with support for all annotated introns";
NC_043005.1	Gnomon	exon	90150923	90151002	.	-	.	gene_id "LOC115215865"; db_xref "GeneID:115215865"; gbkey "mRNA"; gene "LOC115215865"; ID ""; gene_name "LOC115215865"; transcript_id "XM_029785210.2"; product "telomere-associated protein RIF1-like, transcript variant X1"; exon_number "25"; model_evidence "Supporting evidence includes similarity to: 100% coverage of the annotated genomic feature by RNAseq alignments, including 16 samples with support for all annotated introns";
NC_043005.1	Gnomon	exon	90152076	90152246	.	-	.	gene_id "LOC115215865"; db_xref "GeneID:115215865"; gbkey "mRNA"; gene "LOC115215865"; ID ""; gene_name "LOC115215865"; transcript_id "XM_029785210.2"; product "telomere-associated protein RIF1-like, transcript variant X1"; exon_number "24"; model_evidence "Supporting evidence includes similarity to: 100% coverage of the annotated genomic feature by RNAseq alignments, including 16 samples with support for all annotated introns";
NC_043005.1	Gnomon	exon	90154828	90154933	.	-	.	gene_id "LOC115215865"; db_xref "GeneID:115215865"; gbkey "mRNA"; gene "LOC115215865"; ID ""; gene_name "LOC115215865"; transcript_id "XM_029785210.2"; product "telomere-associated protein RIF1-like, transcript variant X1"; exon_number "23"; model_evidence "Supporting evidence includes similarity to: 100% coverage of the annotated genomic feature by RNAseq alignments, including 16 samples with support for all annotated introns";
NC_043005.1	Gnomon	exon	90157816	90158018	.	-	.	gene_id "LOC115215865"; db_xref "GeneID:115215865"; gbkey "mRNA"; gene "LOC115215865"; ID ""; gene_name "LOC115215865"; transcript_id "XM_029785210.2"; product "telomere-associated protein RIF1-like, transcript variant X1"; exon_number "22"; model_evidence "Supporting evidence includes similarity to: 100% coverage of the annotated genomic feature by RNAseq alignments, including 16 samples with support for all annotated introns";
NC_043005.1	Gnomon	exon	90160459	90160647	.	-	.	gene_id "LOC115215865"; db_xref "GeneID:115215865"; gbkey "mRNA"; gene "LOC115215865"; ID ""; gene_name "LOC115215865"; transcript_id "XM_029785210.2"; product "telomere-associated protein RIF1-like, transcript variant X1"; exon_number "21"; model_evidence "Supporting evidence includes similarity to: 100% coverage of the annotated genomic feature by RNAseq alignments, including 16 samples with support for all annotated introns";
NC_043005.1	Gnomon	exon	90162885	90163033	.	-	.	gene_id "LOC115215865"; db_xref "GeneID:115215865"; gbkey "mRNA"; gene "LOC115215865"; ID ""; gene_name "LOC115215865"; transcript_id "XM_029785210.2"; product "telomere-associated protein RIF1-like, transcript variant X1"; exon_number "20"; model_evidence "Supporting evidence includes similarity to: 100% coverage of the annotated genomic feature by RNAseq alignments, including 16 samples with support for all annotated introns";
NC_043005.1	Gnomon	exon	90164428	90164530	.	-	.	gene_id "LOC115215865"; db_xref "GeneID:115215865"; gbkey "mRNA"; gene "LOC115215865"; ID ""; gene_name "LOC115215865"; transcript_id "XM_029785210.2"; product "telomere-associated protein RIF1-like, transcript variant X1"; exon_number "19"; model_evidence "Supporting evidence includes similarity to: 100% coverage of the annotated genomic feature by RNAseq alignments, including 16 samples with support for all annotated introns";
NC_043005.1	Gnomon	exon	90165988	90166140	.	-	.	gene_id "LOC115215865"; db_xref "GeneID:115215865"; gbkey "mRNA"; gene "LOC115215865"; ID ""; gene_name "LOC115215865"; transcript_id "XM_029785210.2"; product "telomere-associated protein RIF1-like, transcript variant X1"; exon_number "18"; model_evidence "Supporting evidence includes similarity to: 100% coverage of the annotated genomic feature by RNAseq alignments, including 16 samples with support for all annotated introns";
NC_043005.1	Gnomon	exon	90167517	90167621	.	-	.	gene_id "LOC115215865"; db_xref "GeneID:115215865"; gbkey "mRNA"; gene "LOC115215865"; ID ""; gene_name "LOC115215865"; transcript_id "XM_029785210.2"; product "telomere-associated protein RIF1-like, transcript variant X1"; exon_number "17"; model_evidence "Supporting evidence includes similarity to: 100% coverage of the annotated genomic feature by RNAseq alignments, including 16 samples with support for all annotated introns";
NC_043005.1	Gnomon	exon	90169180	90169360	.	-	.	gene_id "LOC115215865"; db_xref "GeneID:115215865"; gbkey "mRNA"; gene "LOC115215865"; ID ""; gene_name "LOC115215865"; transcript_id "XM_029785210.2"; product "telomere-associated protein RIF1-like, transcript variant X1"; exon_number "16"; model_evidence "Supporting evidence includes similarity to: 100% coverage of the annotated genomic feature by RNAseq alignments, including 16 samples with support for all annotated introns";
NC_043005.1	Gnomon	exon	90170244	90170329	.	-	.	gene_id "LOC115215865"; db_xref "GeneID:115215865"; gbkey "mRNA"; gene "LOC115215865"; ID ""; gene_name "LOC115215865"; transcript_id "XM_029785210.2"; product "telomere-associated protein RIF1-like, transcript variant X1"; exon_number "15"; model_evidence "Supporting evidence includes similarity to: 100% coverage of the annotated genomic feature by RNAseq alignments, including 16 samples with support for all annotated introns";
NC_043005.1	Gnomon	exon	90172078	90172161	.	-	.	gene_id "LOC115215865"; db_xref "GeneID:115215865"; gbkey "mRNA"; gene "LOC115215865"; ID ""; gene_name "LOC115215865"; transcript_id "XM_029785210.2"; product "telomere-associated protein RIF1-like, transcript variant X1"; exon_number "14"; model_evidence "Supporting evidence includes similarity to: 100% coverage of the annotated genomic feature by RNAseq alignments, including 16 samples with support for all annotated introns";
NC_043005.1	Gnomon	exon	90172910	90173067	.	-	.	gene_id "LOC115215865"; db_xref "GeneID:115215865"; gbkey "mRNA"; gene "LOC115215865"; ID ""; gene_name "LOC115215865"; transcript_id "XM_029785210.2"; product "telomere-associated protein RIF1-like, transcript variant X1"; exon_number "13"; model_evidence "Supporting evidence includes similarity to: 100% coverage of the annotated genomic feature by RNAseq alignments, including 16 samples with support for all annotated introns";
NC_043005.1	Gnomon	exon	90173201	90173305	.	-	.	gene_id "LOC115215865"; db_xref "GeneID:115215865"; gbkey "mRNA"; gene "LOC115215865"; ID ""; gene_name "LOC115215865"; transcript_id "XM_029785210.2"; product "telomere-associated protein RIF1-like, transcript variant X1"; exon_number "12"; model_evidence "Supporting evidence includes similarity to: 100% coverage of the annotated genomic feature by RNAseq alignments, including 16 samples with support for all annotated introns";
NC_043005.1	Gnomon	exon	90174443	90174592	.	-	.	gene_id "LOC115215865"; db_xref "GeneID:115215865"; gbkey "mRNA"; gene "LOC115215865"; ID ""; gene_name "LOC115215865"; transcript_id "XM_029785210.2"; product "telomere-associated protein RIF1-like, transcript variant X1"; exon_number "11"; model_evidence "Supporting evidence includes similarity to: 100% coverage of the annotated genomic feature by RNAseq alignments, including 16 samples with support for all annotated introns";
NC_043005.1	Gnomon	exon	90176202	90176274	.	-	.	gene_id "LOC115215865"; db_xref "GeneID:115215865"; gbkey "mRNA"; gene "LOC115215865"; ID ""; gene_name "LOC115215865"; transcript_id "XM_029785210.2"; product "telomere-associated protein RIF1-like, transcript variant X1"; exon_number "10"; model_evidence "Supporting evidence includes similarity to: 100% coverage of the annotated genomic feature by RNAseq alignments, including 16 samples with support for all annotated introns";
NC_043005.1	Gnomon	exon	90177783	90177934	.	-	.	gene_id "LOC115215865"; db_xref "GeneID:115215865"; gbkey "mRNA"; gene "LOC115215865"; ID ""; gene_name "LOC115215865"; transcript_id "XM_029785210.2"; product "telomere-associated protein RIF1-like, transcript variant X1"; exon_number "9"; model_evidence "Supporting evidence includes similarity to: 100% coverage of the annotated genomic feature by RNAseq alignments, including 16 samples with support for all annotated introns";
NC_043005.1	Gnomon	exon	90178824	90178956	.	-	.	gene_id "LOC115215865"; db_xref "GeneID:115215865"; gbkey "mRNA"; gene "LOC115215865"; ID ""; gene_name "LOC115215865"; transcript_id "XM_029785210.2"; product "telomere-associated protein RIF1-like, transcript variant X1"; exon_number "8"; model_evidence "Supporting evidence includes similarity to: 100% coverage of the annotated genomic feature by RNAseq alignments, including 16 samples with support for all annotated introns";
NC_043005.1	Gnomon	exon	90179100	90179192	.	-	.	gene_id "LOC115215865"; db_xref "GeneID:115215865"; gbkey "mRNA"; gene "LOC115215865"; ID ""; gene_name "LOC115215865"; transcript_id "XM_029785210.2"; product "telomere-associated protein RIF1-like, transcript variant X1"; exon_number "7"; model_evidence "Supporting evidence includes similarity to: 100% coverage of the annotated genomic feature by RNAseq alignments, including 16 samples with support for all annotated introns";
NC_043005.1	Gnomon	exon	90179906	90180095	.	-	.	gene_id "LOC115215865"; db_xref "GeneID:115215865"; gbkey "mRNA"; gene "LOC115215865"; ID ""; gene_name "LOC115215865"; transcript_id "XM_029785210.2"; product "telomere-associated protein RIF1-like, transcript variant X1"; exon_number "6"; model_evidence "Supporting evidence includes similarity to: 100% coverage of the annotated genomic feature by RNAseq alignments, including 16 samples with support for all annotated introns";
NC_043005.1	Gnomon	exon	90182086	90182180	.	-	.	gene_id "LOC115215865"; db_xref "GeneID:115215865"; gbkey "mRNA"; gene "LOC115215865"; ID ""; gene_name "LOC115215865"; transcript_id "XM_029785210.2"; product "telomere-associated protein RIF1-like, transcript variant X1"; exon_number "5"; model_evidence "Supporting evidence includes similarity to: 100% coverage of the annotated genomic feature by RNAseq alignments, including 16 samples with support for all annotated introns";
NC_043005.1	Gnomon	exon	90183758	90183899	.	-	.	gene_id "LOC115215865"; db_xref "GeneID:115215865"; gbkey "mRNA"; gene "LOC115215865"; ID ""; gene_name "LOC115215865"; transcript_id "XM_029785210.2"; product "telomere-associated protein RIF1-like, transcript variant X1"; exon_number "4"; model_evidence "Supporting evidence includes similarity to: 100% coverage of the annotated genomic feature by RNAseq alignments, including 16 samples with support for all annotated introns";
NC_043005.1	Gnomon	exon	90184112	90184279	.	-	.	gene_id "LOC115215865"; db_xref "GeneID:115215865"; gbkey "mRNA"; gene "LOC115215865"; ID ""; gene_name "LOC115215865"; transcript_id "XM_029785210.2"; product "telomere-associated protein RIF1-like, transcript variant X1"; exon_number "3"; model_evidence "Supporting evidence includes similarity to: 100% coverage of the annotated genomic feature by RNAseq alignments, including 16 samples with support for all annotated introns";
NC_043005.1	Gnomon	exon	90191433	90191561	.	-	.	gene_id "LOC115215865"; db_xref "GeneID:115215865"; gbkey "mRNA"; gene "LOC115215865"; ID ""; gene_name "LOC115215865"; transcript_id "XM_029785210.2"; product "telomere-associated protein RIF1-like, transcript variant X1"; exon_number "2"; model_evidence "Supporting evidence includes similarity to: 100% coverage of the annotated genomic feature by RNAseq alignments, including 16 samples with support for all annotated introns";
NC_043005.1	Gnomon	exon	90196030	90196221	.	-	.	gene_id "LOC115215865"; db_xref "GeneID:115215865"; gbkey "mRNA"; gene "LOC115215865"; ID ""; gene_name "LOC115215865"; transcript_id "XM_029785210.2"; product "telomere-associated protein RIF1-like, transcript variant X1"; exon_number "1"; model_evidence "Supporting evidence includes similarity to: 100% coverage of the annotated genomic feature by RNAseq alignments, including 16 samples with support for all annotated introns";
NC_043005.1	Gnomon	start_codon	90191543	90191545	.	-	0	gene_id "LOC115215865"; db_xref "GeneID:115215865"; gbkey "CDS"; gene "LOC115215865"; ID ""; gene_name "LOC115215865"; transcript_id "XM_029785210.2"; product "telomere-associated protein RIF1-like isoform X1"; protein_id "XP_029641070.1"; exon_number "2";
NC_043005.1	Gnomon	stop_codon	90125236	90125238	.	-	0	gene_id "LOC115215865"; db_xref "GeneID:115215865"; gbkey "CDS"; gene "LOC115215865"; ID ""; gene_name "LOC115215865"; transcript_id "XM_029785210.2"; product "telomere-associated protein RIF1-like isoform X1"; protein_id "XP_029641070.1"; exon_number "35";
NC_043005.1	Gnomon	transcript	90124994	90196220	.	-	.	gene_id "LOC115215865"; ID "XM_036506095.1"; gene_name "LOC115215865"; transcript_id "XM_036506095.1";
NC_043005.1	Gnomon	CDS	90125239	90125669	.	-	2	gene_id "LOC115215865"; db_xref "GeneID:115215865"; gbkey "CDS"; gene "LOC115215865"; ID ""; gene_name "LOC115215865"; transcript_id "XM_036506095.1"; product "telomere-associated protein RIF1-like isoform X2"; protein_id "XP_036361988.1"; exon_number "35";
NC_043005.1	Gnomon	CDS	90128059	90128502	.	-	2	gene_id "LOC115215865"; db_xref "GeneID:115215865"; gbkey "CDS"; gene "LOC115215865"; ID ""; gene_name "LOC115215865"; transcript_id "XM_036506095.1"; product "telomere-associated protein RIF1-like isoform X2"; protein_id "XP_036361988.1"; exon_number "34";
NC_043005.1	Gnomon	CDS	90129368	90130198	.	-	2	gene_id "LOC115215865"; db_xref "GeneID:115215865"; gbkey "CDS"; gene "LOC115215865"; ID ""; gene_name "LOC115215865"; transcript_id "XM_036506095.1"; product "telomere-associated protein RIF1-like isoform X2"; protein_id "XP_036361988.1"; exon_number "33";
NC_043005.1	Gnomon	CDS	90130304	90130387	.	-	2	gene_id "LOC115215865"; db_xref "GeneID:115215865"; gbkey "CDS"; gene "LOC115215865"; ID ""; gene_name "LOC115215865"; transcript_id "XM_036506095.1"; product "telomere-associated protein RIF1-like isoform X2"; protein_id "XP_036361988.1"; exon_number "32";
NC_043005.1	Gnomon	CDS	90135103	90135461	.	-	1	gene_id "LOC115215865"; db_xref "GeneID:115215865"; gbkey "CDS"; gene "LOC115215865"; ID ""; gene_name "LOC115215865"; transcript_id "XM_036506095.1"; product "telomere-associated protein RIF1-like isoform X2"; protein_id "XP_036361988.1"; exon_number "31";
NC_043005.1	Gnomon	CDS	90138803	90138981	.	-	0	gene_id "LOC115215865"; db_xref "GeneID:115215865"; gbkey "CDS"; gene "LOC115215865"; ID ""; gene_name "LOC115215865"; transcript_id "XM_036506095.1"; product "telomere-associated protein RIF1-like isoform X2"; protein_id "XP_036361988.1"; exon_number "30";
NC_043005.1	Gnomon	CDS	90140376	90140504	.	-	0	gene_id "LOC115215865"; db_xref "GeneID:115215865"; gbkey "CDS"; gene "LOC115215865"; ID ""; gene_name "LOC115215865"; transcript_id "XM_036506095.1"; product "telomere-associated protein RIF1-like isoform X2"; protein_id "XP_036361988.1"; exon_number "29";
NC_043005.1	Gnomon	CDS	90143908	90146286	.	-	0	gene_id "LOC115215865"; db_xref "GeneID:115215865"; gbkey "CDS"; gene "LOC115215865"; ID ""; gene_name "LOC115215865"; transcript_id "XM_036506095.1"; product "telomere-associated protein RIF1-like isoform X2"; protein_id "XP_036361988.1"; exon_number "28";
NC_043005.1	Gnomon	CDS	90147337	90147406	.	-	1	gene_id "LOC115215865"; db_xref "GeneID:115215865"; gbkey "CDS"; gene "LOC115215865"; ID ""; gene_name "LOC115215865"; transcript_id "XM_036506095.1"; product "telomere-associated protein RIF1-like isoform X2"; protein_id "XP_036361988.1"; exon_number "27";
NC_043005.1	Gnomon	CDS	90149913	90149966	.	-	1	gene_id "LOC115215865"; db_xref "GeneID:115215865"; gbkey "CDS"; gene "LOC115215865"; ID ""; gene_name "LOC115215865"; transcript_id "XM_036506095.1"; product "telomere-associated protein RIF1-like isoform X2"; protein_id "XP_036361988.1"; exon_number "26";
NC_043005.1	Gnomon	CDS	90150923	90151002	.	-	0	gene_id "LOC115215865"; db_xref "GeneID:115215865"; gbkey "CDS"; gene "LOC115215865"; ID ""; gene_name "LOC115215865"; transcript_id "XM_036506095.1"; product "telomere-associated protein RIF1-like isoform X2"; protein_id "XP_036361988.1"; exon_number "25";
NC_043005.1	Gnomon	CDS	90152076	90152246	.	-	0	gene_id "LOC115215865"; db_xref "GeneID:115215865"; gbkey "CDS"; gene "LOC115215865"; ID ""; gene_name "LOC115215865"; transcript_id "XM_036506095.1"; product "telomere-associated protein RIF1-like isoform X2"; protein_id "XP_036361988.1"; exon_number "24";
NC_043005.1	Gnomon	CDS	90154828	90154933	.	-	1	gene_id "LOC115215865"; db_xref "GeneID:115215865"; gbkey "CDS"; gene "LOC115215865"; ID ""; gene_name "LOC115215865"; transcript_id "XM_036506095.1"; product "telomere-associated protein RIF1-like isoform X2"; protein_id "XP_036361988.1"; exon_number "23";
NC_043005.1	Gnomon	CDS	90157816	90158018	.	-	0	gene_id "LOC115215865"; db_xref "GeneID:115215865"; gbkey "CDS"; gene "LOC115215865"; ID ""; gene_name "LOC115215865"; transcript_id "XM_036506095.1"; product "telomere-associated protein RIF1-like isoform X2"; protein_id "XP_036361988.1"; exon_number "22";
NC_043005.1	Gnomon	CDS	90160459	90160647	.	-	0	gene_id "LOC115215865"; db_xref "GeneID:115215865"; gbkey "CDS"; gene "LOC115215865"; ID ""; gene_name "LOC115215865"; transcript_id "XM_036506095.1"; product "telomere-associated protein RIF1-like isoform X2"; protein_id "XP_036361988.1"; exon_number "21";
NC_043005.1	Gnomon	CDS	90162885	90163033	.	-	2	gene_id "LOC115215865"; db_xref "GeneID:115215865"; gbkey "CDS"; gene "LOC115215865"; ID ""; gene_name "LOC115215865"; transcript_id "XM_036506095.1"; product "telomere-associated protein RIF1-like isoform X2"; protein_id "XP_036361988.1"; exon_number "20";
NC_043005.1	Gnomon	CDS	90164428	90164530	.	-	0	gene_id "LOC115215865"; db_xref "GeneID:115215865"; gbkey "CDS"; gene "LOC115215865"; ID ""; gene_name "LOC115215865"; transcript_id "XM_036506095.1"; product "telomere-associated protein RIF1-like isoform X2"; protein_id "XP_036361988.1"; exon_number "19";
NC_043005.1	Gnomon	CDS	90165988	90166140	.	-	0	gene_id "LOC115215865"; db_xref "GeneID:115215865"; gbkey "CDS"; gene "LOC115215865"; ID ""; gene_name "LOC115215865"; transcript_id "XM_036506095.1"; product "telomere-associated protein RIF1-like isoform X2"; protein_id "XP_036361988.1"; exon_number "18";
NC_043005.1	Gnomon	CDS	90167517	90167621	.	-	0	gene_id "LOC115215865"; db_xref "GeneID:115215865"; gbkey "CDS"; gene "LOC115215865"; ID ""; gene_name "LOC115215865"; transcript_id "XM_036506095.1"; product "telomere-associated protein RIF1-like isoform X2"; protein_id "XP_036361988.1"; exon_number "17";
NC_043005.1	Gnomon	CDS	90169180	90169360	.	-	1	gene_id "LOC115215865"; db_xref "GeneID:115215865"; gbkey "CDS"; gene "LOC115215865"; ID ""; gene_name "LOC115215865"; transcript_id "XM_036506095.1"; product "telomere-associated protein RIF1-like isoform X2"; protein_id "XP_036361988.1"; exon_number "16";
NC_043005.1	Gnomon	CDS	90170256	90170329	.	-	0	gene_id "LOC115215865"; db_xref "GeneID:115215865"; gbkey "CDS"; gene "LOC115215865"; ID ""; gene_name "LOC115215865"; transcript_id "XM_036506095.1"; product "telomere-associated protein RIF1-like isoform X2"; protein_id "XP_036361988.1"; exon_number "15";
NC_043005.1	Gnomon	CDS	90172078	90172161	.	-	0	gene_id "LOC115215865"; db_xref "GeneID:115215865"; gbkey "CDS"; gene "LOC115215865"; ID ""; gene_name "LOC115215865"; transcript_id "XM_036506095.1"; product "telomere-associated protein RIF1-like isoform X2"; protein_id "XP_036361988.1"; exon_number "14";
NC_043005.1	Gnomon	CDS	90172910	90173067	.	-	2	gene_id "LOC115215865"; db_xref "GeneID:115215865"; gbkey "CDS"; gene "LOC115215865"; ID ""; gene_name "LOC115215865"; transcript_id "XM_036506095.1"; product "telomere-associated protein RIF1-like isoform X2"; protein_id "XP_036361988.1"; exon_number "13";
NC_043005.1	Gnomon	CDS	90173201	90173305	.	-	2	gene_id "LOC115215865"; db_xref "GeneID:115215865"; gbkey "CDS"; gene "LOC115215865"; ID ""; gene_name "LOC115215865"; transcript_id "XM_036506095.1"; product "telomere-associated protein RIF1-like isoform X2"; protein_id "XP_036361988.1"; exon_number "12";
NC_043005.1	Gnomon	CDS	90174443	90174592	.	-	2	gene_id "LOC115215865"; db_xref "GeneID:115215865"; gbkey "CDS"; gene "LOC115215865"; ID ""; gene_name "LOC115215865"; transcript_id "XM_036506095.1"; product "telomere-associated protein RIF1-like isoform X2"; protein_id "XP_036361988.1"; exon_number "11";
NC_043005.1	Gnomon	CDS	90176202	90176274	.	-	0	gene_id "LOC115215865"; db_xref "GeneID:115215865"; gbkey "CDS"; gene "LOC115215865"; ID ""; gene_name "LOC115215865"; transcript_id "XM_036506095.1"; product "telomere-associated protein RIF1-like isoform X2"; protein_id "XP_036361988.1"; exon_number "10";
NC_043005.1	Gnomon	CDS	90177783	90177934	.	-	2	gene_id "LOC115215865"; db_xref "GeneID:115215865"; gbkey "CDS"; gene "LOC115215865"; ID ""; gene_name "LOC115215865"; transcript_id "XM_036506095.1"; product "telomere-associated protein RIF1-like isoform X2"; protein_id "XP_036361988.1"; exon_number "9";
NC_043005.1	Gnomon	CDS	90178824	90178956	.	-	0	gene_id "LOC115215865"; db_xref "GeneID:115215865"; gbkey "CDS"; gene "LOC115215865"; ID ""; gene_name "LOC115215865"; transcript_id "XM_036506095.1"; product "telomere-associated protein RIF1-like isoform X2"; protein_id "XP_036361988.1"; exon_number "8";
NC_043005.1	Gnomon	CDS	90179100	90179192	.	-	0	gene_id "LOC115215865"; db_xref "GeneID:115215865"; gbkey "CDS"; gene "LOC115215865"; ID ""; gene_name "LOC115215865"; transcript_id "XM_036506095.1"; product "telomere-associated protein RIF1-like isoform X2"; protein_id "XP_036361988.1"; exon_number "7";
NC_043005.1	Gnomon	CDS	90179906	90180095	.	-	1	gene_id "LOC115215865"; db_xref "GeneID:115215865"; gbkey "CDS"; gene "LOC115215865"; ID ""; gene_name "LOC115215865"; transcript_id "XM_036506095.1"; product "telomere-associated protein RIF1-like isoform X2"; protein_id "XP_036361988.1"; exon_number "6";
NC_043005.1	Gnomon	CDS	90182086	90182180	.	-	0	gene_id "LOC115215865"; db_xref "GeneID:115215865"; gbkey "CDS"; gene "LOC115215865"; ID ""; gene_name "LOC115215865"; transcript_id "XM_036506095.1"; product "telomere-associated protein RIF1-like isoform X2"; protein_id "XP_036361988.1"; exon_number "5";
NC_043005.1	Gnomon	CDS	90183758	90183899	.	-	1	gene_id "LOC115215865"; db_xref "GeneID:115215865"; gbkey "CDS"; gene "LOC115215865"; ID ""; gene_name "LOC115215865"; transcript_id "XM_036506095.1"; product "telomere-associated protein RIF1-like isoform X2"; protein_id "XP_036361988.1"; exon_number "4";
NC_043005.1	Gnomon	CDS	90184112	90184279	.	-	1	gene_id "LOC115215865"; db_xref "GeneID:115215865"; gbkey "CDS"; gene "LOC115215865"; ID ""; gene_name "LOC115215865"; transcript_id "XM_036506095.1"; product "telomere-associated protein RIF1-like isoform X2"; protein_id "XP_036361988.1"; exon_number "3";
NC_043005.1	Gnomon	CDS	90191433	90191545	.	-	0	gene_id "LOC115215865"; db_xref "GeneID:115215865"; gbkey "CDS"; gene "LOC115215865"; ID ""; gene_name "LOC115215865"; transcript_id "XM_036506095.1"; product "telomere-associated protein RIF1-like isoform X2"; protein_id "XP_036361988.1"; exon_number "2";
NC_043005.1	Gnomon	exon	90124994	90125669	.	-	.	gene_id "LOC115215865"; db_xref "GeneID:115215865"; gbkey "mRNA"; gene "LOC115215865"; ID ""; gene_name "LOC115215865"; transcript_id "XM_036506095.1"; product "telomere-associated protein RIF1-like, transcript variant X2"; exon_number "35"; model_evidence "Supporting evidence includes similarity to: 100% coverage of the annotated genomic feature by RNAseq alignments, including 21 samples with support for all annotated introns";
NC_043005.1	Gnomon	exon	90128059	90128502	.	-	.	gene_id "LOC115215865"; db_xref "GeneID:115215865"; gbkey "mRNA"; gene "LOC115215865"; ID ""; gene_name "LOC115215865"; transcript_id "XM_036506095.1"; product "telomere-associated protein RIF1-like, transcript variant X2"; exon_number "34"; model_evidence "Supporting evidence includes similarity to: 100% coverage of the annotated genomic feature by RNAseq alignments, including 21 samples with support for all annotated introns";
NC_043005.1	Gnomon	exon	90129368	90130198	.	-	.	gene_id "LOC115215865"; db_xref "GeneID:115215865"; gbkey "mRNA"; gene "LOC115215865"; ID ""; gene_name "LOC115215865"; transcript_id "XM_036506095.1"; product "telomere-associated protein RIF1-like, transcript variant X2"; exon_number "33"; model_evidence "Supporting evidence includes similarity to: 100% coverage of the annotated genomic feature by RNAseq alignments, including 21 samples with support for all annotated introns";
NC_043005.1	Gnomon	exon	90130304	90130387	.	-	.	gene_id "LOC115215865"; db_xref "GeneID:115215865"; gbkey "mRNA"; gene "LOC115215865"; ID ""; gene_name "LOC115215865"; transcript_id "XM_036506095.1"; product "telomere-associated protein RIF1-like, transcript variant X2"; exon_number "32"; model_evidence "Supporting evidence includes similarity to: 100% coverage of the annotated genomic feature by RNAseq alignments, including 21 samples with support for all annotated introns";
NC_043005.1	Gnomon	exon	90135103	90135461	.	-	.	gene_id "LOC115215865"; db_xref "GeneID:115215865"; gbkey "mRNA"; gene "LOC115215865"; ID ""; gene_name "LOC115215865"; transcript_id "XM_036506095.1"; product "telomere-associated protein RIF1-like, transcript variant X2"; exon_number "31"; model_evidence "Supporting evidence includes similarity to: 100% coverage of the annotated genomic feature by RNAseq alignments, including 21 samples with support for all annotated introns";
NC_043005.1	Gnomon	exon	90138803	90138981	.	-	.	gene_id "LOC115215865"; db_xref "GeneID:115215865"; gbkey "mRNA"; gene "LOC115215865"; ID ""; gene_name "LOC115215865"; transcript_id "XM_036506095.1"; product "telomere-associated protein RIF1-like, transcript variant X2"; exon_number "30"; model_evidence "Supporting evidence includes similarity to: 100% coverage of the annotated genomic feature by RNAseq alignments, including 21 samples with support for all annotated introns";
NC_043005.1	Gnomon	exon	90140376	90140504	.	-	.	gene_id "LOC115215865"; db_xref "GeneID:115215865"; gbkey "mRNA"; gene "LOC115215865"; ID ""; gene_name "LOC115215865"; transcript_id "XM_036506095.1"; product "telomere-associated protein RIF1-like, transcript variant X2"; exon_number "29"; model_evidence "Supporting evidence includes similarity to: 100% coverage of the annotated genomic feature by RNAseq alignments, including 21 samples with support for all annotated introns";
NC_043005.1	Gnomon	exon	90143908	90146286	.	-	.	gene_id "LOC115215865"; db_xref "GeneID:115215865"; gbkey "mRNA"; gene "LOC115215865"; ID ""; gene_name "LOC115215865"; transcript_id "XM_036506095.1"; product "telomere-associated protein RIF1-like, transcript variant X2"; exon_number "28"; model_evidence "Supporting evidence includes similarity to: 100% coverage of the annotated genomic feature by RNAseq alignments, including 21 samples with support for all annotated introns";
NC_043005.1	Gnomon	exon	90147337	90147406	.	-	.	gene_id "LOC115215865"; db_xref "GeneID:115215865"; gbkey "mRNA"; gene "LOC115215865"; ID ""; gene_name "LOC115215865"; transcript_id "XM_036506095.1"; product "telomere-associated protein RIF1-like, transcript variant X2"; exon_number "27"; model_evidence "Supporting evidence includes similarity to: 100% coverage of the annotated genomic feature by RNAseq alignments, including 21 samples with support for all annotated introns";
NC_043005.1	Gnomon	exon	90149913	90149966	.	-	.	gene_id "LOC115215865"; db_xref "GeneID:115215865"; gbkey "mRNA"; gene "LOC115215865"; ID ""; gene_name "LOC115215865"; transcript_id "XM_036506095.1"; product "telomere-associated protein RIF1-like, transcript variant X2"; exon_number "26"; model_evidence "Supporting evidence includes similarity to: 100% coverage of the annotated genomic feature by RNAseq alignments, including 21 samples with support for all annotated introns";
NC_043005.1	Gnomon	exon	90150923	90151002	.	-	.	gene_id "LOC115215865"; db_xref "GeneID:115215865"; gbkey "mRNA"; gene "LOC115215865"; ID ""; gene_name "LOC115215865"; transcript_id "XM_036506095.1"; product "telomere-associated protein RIF1-like, transcript variant X2"; exon_number "25"; model_evidence "Supporting evidence includes similarity to: 100% coverage of the annotated genomic feature by RNAseq alignments, including 21 samples with support for all annotated introns";
NC_043005.1	Gnomon	exon	90152076	90152246	.	-	.	gene_id "LOC115215865"; db_xref "GeneID:115215865"; gbkey "mRNA"; gene "LOC115215865"; ID ""; gene_name "LOC115215865"; transcript_id "XM_036506095.1"; product "telomere-associated protein RIF1-like, transcript variant X2"; exon_number "24"; model_evidence "Supporting evidence includes similarity to: 100% coverage of the annotated genomic feature by RNAseq alignments, including 21 samples with support for all annotated introns";
NC_043005.1	Gnomon	exon	90154828	90154933	.	-	.	gene_id "LOC115215865"; db_xref "GeneID:115215865"; gbkey "mRNA"; gene "LOC115215865"; ID ""; gene_name "LOC115215865"; transcript_id "XM_036506095.1"; product "telomere-associated protein RIF1-like, transcript variant X2"; exon_number "23"; model_evidence "Supporting evidence includes similarity to: 100% coverage of the annotated genomic feature by RNAseq alignments, including 21 samples with support for all annotated introns";
NC_043005.1	Gnomon	exon	90157816	90158018	.	-	.	gene_id "LOC115215865"; db_xref "GeneID:115215865"; gbkey "mRNA"; gene "LOC115215865"; ID ""; gene_name "LOC115215865"; transcript_id "XM_036506095.1"; product "telomere-associated protein RIF1-like, transcript variant X2"; exon_number "22"; model_evidence "Supporting evidence includes similarity to: 100% coverage of the annotated genomic feature by RNAseq alignments, including 21 samples with support for all annotated introns";
NC_043005.1	Gnomon	exon	90160459	90160647	.	-	.	gene_id "LOC115215865"; db_xref "GeneID:115215865"; gbkey "mRNA"; gene "LOC115215865"; ID ""; gene_name "LOC115215865"; transcript_id "XM_036506095.1"; product "telomere-associated protein RIF1-like, transcript variant X2"; exon_number "21"; model_evidence "Supporting evidence includes similarity to: 100% coverage of the annotated genomic feature by RNAseq alignments, including 21 samples with support for all annotated introns";
NC_043005.1	Gnomon	exon	90162885	90163033	.	-	.	gene_id "LOC115215865"; db_xref "GeneID:115215865"; gbkey "mRNA"; gene "LOC115215865"; ID ""; gene_name "LOC115215865"; transcript_id "XM_036506095.1"; product "telomere-associated protein RIF1-like, transcript variant X2"; exon_number "20"; model_evidence "Supporting evidence includes similarity to: 100% coverage of the annotated genomic feature by RNAseq alignments, including 21 samples with support for all annotated introns";
NC_043005.1	Gnomon	exon	90164428	90164530	.	-	.	gene_id "LOC115215865"; db_xref "GeneID:115215865"; gbkey "mRNA"; gene "LOC115215865"; ID ""; gene_name "LOC115215865"; transcript_id "XM_036506095.1"; product "telomere-associated protein RIF1-like, transcript variant X2"; exon_number "19"; model_evidence "Supporting evidence includes similarity to: 100% coverage of the annotated genomic feature by RNAseq alignments, including 21 samples with support for all annotated introns";
NC_043005.1	Gnomon	exon	90165988	90166140	.	-	.	gene_id "LOC115215865"; db_xref "GeneID:115215865"; gbkey "mRNA"; gene "LOC115215865"; ID ""; gene_name "LOC115215865"; transcript_id "XM_036506095.1"; product "telomere-associated protein RIF1-like, transcript variant X2"; exon_number "18"; model_evidence "Supporting evidence includes similarity to: 100% coverage of the annotated genomic feature by RNAseq alignments, including 21 samples with support for all annotated introns";
NC_043005.1	Gnomon	exon	90167517	90167621	.	-	.	gene_id "LOC115215865"; db_xref "GeneID:115215865"; gbkey "mRNA"; gene "LOC115215865"; ID ""; gene_name "LOC115215865"; transcript_id "XM_036506095.1"; product "telomere-associated protein RIF1-like, transcript variant X2"; exon_number "17"; model_evidence "Supporting evidence includes similarity to: 100% coverage of the annotated genomic feature by RNAseq alignments, including 21 samples with support for all annotated introns";
NC_043005.1	Gnomon	exon	90169180	90169360	.	-	.	gene_id "LOC115215865"; db_xref "GeneID:115215865"; gbkey "mRNA"; gene "LOC115215865"; ID ""; gene_name "LOC115215865"; transcript_id "XM_036506095.1"; product "telomere-associated protein RIF1-like, transcript variant X2"; exon_number "16"; model_evidence "Supporting evidence includes similarity to: 100% coverage of the annotated genomic feature by RNAseq alignments, including 21 samples with support for all annotated introns";
NC_043005.1	Gnomon	exon	90170256	90170329	.	-	.	gene_id "LOC115215865"; db_xref "GeneID:115215865"; gbkey "mRNA"; gene "LOC115215865"; ID ""; gene_name "LOC115215865"; transcript_id "XM_036506095.1"; product "telomere-associated protein RIF1-like, transcript variant X2"; exon_number "15"; model_evidence "Supporting evidence includes similarity to: 100% coverage of the annotated genomic feature by RNAseq alignments, including 21 samples with support for all annotated introns";
NC_043005.1	Gnomon	exon	90172078	90172161	.	-	.	gene_id "LOC115215865"; db_xref "GeneID:115215865"; gbkey "mRNA"; gene "LOC115215865"; ID ""; gene_name "LOC115215865"; transcript_id "XM_036506095.1"; product "telomere-associated protein RIF1-like, transcript variant X2"; exon_number "14"; model_evidence "Supporting evidence includes similarity to: 100% coverage of the annotated genomic feature by RNAseq alignments, including 21 samples with support for all annotated introns";
NC_043005.1	Gnomon	exon	90172910	90173067	.	-	.	gene_id "LOC115215865"; db_xref "GeneID:115215865"; gbkey "mRNA"; gene "LOC115215865"; ID ""; gene_name "LOC115215865"; transcript_id "XM_036506095.1"; product "telomere-associated protein RIF1-like, transcript variant X2"; exon_number "13"; model_evidence "Supporting evidence includes similarity to: 100% coverage of the annotated genomic feature by RNAseq alignments, including 21 samples with support for all annotated introns";
NC_043005.1	Gnomon	exon	90173201	90173305	.	-	.	gene_id "LOC115215865"; db_xref "GeneID:115215865"; gbkey "mRNA"; gene "LOC115215865"; ID ""; gene_name "LOC115215865"; transcript_id "XM_036506095.1"; product "telomere-associated protein RIF1-like, transcript variant X2"; exon_number "12"; model_evidence "Supporting evidence includes similarity to: 100% coverage of the annotated genomic feature by RNAseq alignments, including 21 samples with support for all annotated introns";
NC_043005.1	Gnomon	exon	90174443	90174592	.	-	.	gene_id "LOC115215865"; db_xref "GeneID:115215865"; gbkey "mRNA"; gene "LOC115215865"; ID ""; gene_name "LOC115215865"; transcript_id "XM_036506095.1"; product "telomere-associated protein RIF1-like, transcript variant X2"; exon_number "11"; model_evidence "Supporting evidence includes similarity to: 100% coverage of the annotated genomic feature by RNAseq alignments, including 21 samples with support for all annotated introns";
NC_043005.1	Gnomon	exon	90176202	90176274	.	-	.	gene_id "LOC115215865"; db_xref "GeneID:115215865"; gbkey "mRNA"; gene "LOC115215865"; ID ""; gene_name "LOC115215865"; transcript_id "XM_036506095.1"; product "telomere-associated protein RIF1-like, transcript variant X2"; exon_number "10"; model_evidence "Supporting evidence includes similarity to: 100% coverage of the annotated genomic feature by RNAseq alignments, including 21 samples with support for all annotated introns";
NC_043005.1	Gnomon	exon	90177783	90177934	.	-	.	gene_id "LOC115215865"; db_xref "GeneID:115215865"; gbkey "mRNA"; gene "LOC115215865"; ID ""; gene_name "LOC115215865"; transcript_id "XM_036506095.1"; product "telomere-associated protein RIF1-like, transcript variant X2"; exon_number "9"; model_evidence "Supporting evidence includes similarity to: 100% coverage of the annotated genomic feature by RNAseq alignments, including 21 samples with support for all annotated introns";
NC_043005.1	Gnomon	exon	90178824	90178956	.	-	.	gene_id "LOC115215865"; db_xref "GeneID:115215865"; gbkey "mRNA"; gene "LOC115215865"; ID ""; gene_name "LOC115215865"; transcript_id "XM_036506095.1"; product "telomere-associated protein RIF1-like, transcript variant X2"; exon_number "8"; model_evidence "Supporting evidence includes similarity to: 100% coverage of the annotated genomic feature by RNAseq alignments, including 21 samples with support for all annotated introns";
NC_043005.1	Gnomon	exon	90179100	90179192	.	-	.	gene_id "LOC115215865"; db_xref "GeneID:115215865"; gbkey "mRNA"; gene "LOC115215865"; ID ""; gene_name "LOC115215865"; transcript_id "XM_036506095.1"; product "telomere-associated protein RIF1-like, transcript variant X2"; exon_number "7"; model_evidence "Supporting evidence includes similarity to: 100% coverage of the annotated genomic feature by RNAseq alignments, including 21 samples with support for all annotated introns";
NC_043005.1	Gnomon	exon	90179906	90180095	.	-	.	gene_id "LOC115215865"; db_xref "GeneID:115215865"; gbkey "mRNA"; gene "LOC115215865"; ID ""; gene_name "LOC115215865"; transcript_id "XM_036506095.1"; product "telomere-associated protein RIF1-like, transcript variant X2"; exon_number "6"; model_evidence "Supporting evidence includes similarity to: 100% coverage of the annotated genomic feature by RNAseq alignments, including 21 samples with support for all annotated introns";
NC_043005.1	Gnomon	exon	90182086	90182180	.	-	.	gene_id "LOC115215865"; db_xref "GeneID:115215865"; gbkey "mRNA"; gene "LOC115215865"; ID ""; gene_name "LOC115215865"; transcript_id "XM_036506095.1"; product "telomere-associated protein RIF1-like, transcript variant X2"; exon_number "5"; model_evidence "Supporting evidence includes similarity to: 100% coverage of the annotated genomic feature by RNAseq alignments, including 21 samples with support for all annotated introns";
NC_043005.1	Gnomon	exon	90183758	90183899	.	-	.	gene_id "LOC115215865"; db_xref "GeneID:115215865"; gbkey "mRNA"; gene "LOC115215865"; ID ""; gene_name "LOC115215865"; transcript_id "XM_036506095.1"; product "telomere-associated protein RIF1-like, transcript variant X2"; exon_number "4"; model_evidence "Supporting evidence includes similarity to: 100% coverage of the annotated genomic feature by RNAseq alignments, including 21 samples with support for all annotated introns";
NC_043005.1	Gnomon	exon	90184112	90184279	.	-	.	gene_id "LOC115215865"; db_xref "GeneID:115215865"; gbkey "mRNA"; gene "LOC115215865"; ID ""; gene_name "LOC115215865"; transcript_id "XM_036506095.1"; product "telomere-associated protein RIF1-like, transcript variant X2"; exon_number "3"; model_evidence "Supporting evidence includes similarity to: 100% coverage of the annotated genomic feature by RNAseq alignments, including 21 samples with support for all annotated introns";
NC_043005.1	Gnomon	exon	90191433	90191561	.	-	.	gene_id "LOC115215865"; db_xref "GeneID:115215865"; gbkey "mRNA"; gene "LOC115215865"; ID ""; gene_name "LOC115215865"; transcript_id "XM_036506095.1"; product "telomere-associated protein RIF1-like, transcript variant X2"; exon_number "2"; model_evidence "Supporting evidence includes similarity to: 100% coverage of the annotated genomic feature by RNAseq alignments, including 21 samples with support for all annotated introns";
NC_043005.1	Gnomon	exon	90196030	90196220	.	-	.	gene_id "LOC115215865"; db_xref "GeneID:115215865"; gbkey "mRNA"; gene "LOC115215865"; ID ""; gene_name "LOC115215865"; transcript_id "XM_036506095.1"; product "telomere-associated protein RIF1-like, transcript variant X2"; exon_number "1"; model_evidence "Supporting evidence includes similarity to: 100% coverage of the annotated genomic feature by RNAseq alignments, including 21 samples with support for all annotated introns";
NC_043005.1	Gnomon	start_codon	90191543	90191545	.	-	0	gene_id "LOC115215865"; db_xref "GeneID:115215865"; gbkey "CDS"; gene "LOC115215865"; ID ""; gene_name "LOC115215865"; transcript_id "XM_036506095.1"; product "telomere-associated protein RIF1-like isoform X2"; protein_id "XP_036361988.1"; exon_number "2";
NC_043005.1	Gnomon	stop_codon	90125236	90125238	.	-	0	gene_id "LOC115215865"; db_xref "GeneID:115215865"; gbkey "CDS"; gene "LOC115215865"; ID ""; gene_name "LOC115215865"; transcript_id "XM_036506095.1"; product "telomere-associated protein RIF1-like isoform X2"; protein_id "XP_036361988.1"; exon_number "35";
NC_043005.1	Gnomon	transcript	90124994	90196223	.	-	.	gene_id "LOC115215865"; ID "XM_036506096.1"; gene_name "LOC115215865"; transcript_id "XM_036506096.1";
NC_043005.1	Gnomon	CDS	90125239	90125669	.	-	2	gene_id "LOC115215865"; db_xref "GeneID:115215865"; gbkey "CDS"; gene "LOC115215865"; ID ""; gene_name "LOC115215865"; transcript_id "XM_036506096.1"; product "telomere-associated protein RIF1-like isoform X3"; protein_id "XP_036361989.1"; exon_number "36";
NC_043005.1	Gnomon	CDS	90128059	90128502	.	-	2	gene_id "LOC115215865"; db_xref "GeneID:115215865"; gbkey "CDS"; gene "LOC115215865"; ID ""; gene_name "LOC115215865"; transcript_id "XM_036506096.1"; product "telomere-associated protein RIF1-like isoform X3"; protein_id "XP_036361989.1"; exon_number "35";
NC_043005.1	Gnomon	CDS	90129368	90130130	.	-	0	gene_id "LOC115215865"; db_xref "GeneID:115215865"; gbkey "CDS"; gene "LOC115215865"; ID ""; gene_name "LOC115215865"; transcript_id "XM_036506096.1"; product "telomere-associated protein RIF1-like isoform X3"; protein_id "XP_036361989.1"; exon_number "34";
NC_043005.1	Gnomon	CDS	90130164	90130198	.	-	2	gene_id "LOC115215865"; db_xref "GeneID:115215865"; gbkey "CDS"; gene "LOC115215865"; ID ""; gene_name "LOC115215865"; transcript_id "XM_036506096.1"; product "telomere-associated protein RIF1-like isoform X3"; protein_id "XP_036361989.1"; exon_number "33";
NC_043005.1	Gnomon	CDS	90130304	90130387	.	-	2	gene_id "LOC115215865"; db_xref "GeneID:115215865"; gbkey "CDS"; gene "LOC115215865"; ID ""; gene_name "LOC115215865"; transcript_id "XM_036506096.1"; product "telomere-associated protein RIF1-like isoform X3"; protein_id "XP_036361989.1"; exon_number "32";
NC_043005.1	Gnomon	CDS	90135103	90135461	.	-	1	gene_id "LOC115215865"; db_xref "GeneID:115215865"; gbkey "CDS"; gene "LOC115215865"; ID ""; gene_name "LOC115215865"; transcript_id "XM_036506096.1"; product "telomere-associated protein RIF1-like isoform X3"; protein_id "XP_036361989.1"; exon_number "31";
NC_043005.1	Gnomon	CDS	90138803	90138981	.	-	0	gene_id "LOC115215865"; db_xref "GeneID:115215865"; gbkey "CDS"; gene "LOC115215865"; ID ""; gene_name "LOC115215865"; transcript_id "XM_036506096.1"; product "telomere-associated protein RIF1-like isoform X3"; protein_id "XP_036361989.1"; exon_number "30";
NC_043005.1	Gnomon	CDS	90140376	90140504	.	-	0	gene_id "LOC115215865"; db_xref "GeneID:115215865"; gbkey "CDS"; gene "LOC115215865"; ID ""; gene_name "LOC115215865"; transcript_id "XM_036506096.1"; product "telomere-associated protein RIF1-like isoform X3"; protein_id "XP_036361989.1"; exon_number "29";
NC_043005.1	Gnomon	CDS	90143908	90146286	.	-	0	gene_id "LOC115215865"; db_xref "GeneID:115215865"; gbkey "CDS"; gene "LOC115215865"; ID ""; gene_name "LOC115215865"; transcript_id "XM_036506096.1"; product "telomere-associated protein RIF1-like isoform X3"; protein_id "XP_036361989.1"; exon_number "28";
NC_043005.1	Gnomon	CDS	90147337	90147406	.	-	1	gene_id "LOC115215865"; db_xref "GeneID:115215865"; gbkey "CDS"; gene "LOC115215865"; ID ""; gene_name "LOC115215865"; transcript_id "XM_036506096.1"; product "telomere-associated protein RIF1-like isoform X3"; protein_id "XP_036361989.1"; exon_number "27";
NC_043005.1	Gnomon	CDS	90149913	90149966	.	-	1	gene_id "LOC115215865"; db_xref "GeneID:115215865"; gbkey "CDS"; gene "LOC115215865"; ID ""; gene_name "LOC115215865"; transcript_id "XM_036506096.1"; product "telomere-associated protein RIF1-like isoform X3"; protein_id "XP_036361989.1"; exon_number "26";
NC_043005.1	Gnomon	CDS	90150923	90151002	.	-	0	gene_id "LOC115215865"; db_xref "GeneID:115215865"; gbkey "CDS"; gene "LOC115215865"; ID ""; gene_name "LOC115215865"; transcript_id "XM_036506096.1"; product "telomere-associated protein RIF1-like isoform X3"; protein_id "XP_036361989.1"; exon_number "25";
NC_043005.1	Gnomon	CDS	90152076	90152246	.	-	0	gene_id "LOC115215865"; db_xref "GeneID:115215865"; gbkey "CDS"; gene "LOC115215865"; ID ""; gene_name "LOC115215865"; transcript_id "XM_036506096.1"; product "telomere-associated protein RIF1-like isoform X3"; protein_id "XP_036361989.1"; exon_number "24";
NC_043005.1	Gnomon	CDS	90154828	90154933	.	-	1	gene_id "LOC115215865"; db_xref "GeneID:115215865"; gbkey "CDS"; gene "LOC115215865"; ID ""; gene_name "LOC115215865"; transcript_id "XM_036506096.1"; product "telomere-associated protein RIF1-like isoform X3"; protein_id "XP_036361989.1"; exon_number "23";
NC_043005.1	Gnomon	CDS	90157816	90158018	.	-	0	gene_id "LOC115215865"; db_xref "GeneID:115215865"; gbkey "CDS"; gene "LOC115215865"; ID ""; gene_name "LOC115215865"; transcript_id "XM_036506096.1"; product "telomere-associated protein RIF1-like isoform X3"; protein_id "XP_036361989.1"; exon_number "22";
NC_043005.1	Gnomon	CDS	90160459	90160647	.	-	0	gene_id "LOC115215865"; db_xref "GeneID:115215865"; gbkey "CDS"; gene "LOC115215865"; ID ""; gene_name "LOC115215865"; transcript_id "XM_036506096.1"; product "telomere-associated protein RIF1-like isoform X3"; protein_id "XP_036361989.1"; exon_number "21";
NC_043005.1	Gnomon	CDS	90162885	90163033	.	-	2	gene_id "LOC115215865"; db_xref "GeneID:115215865"; gbkey "CDS"; gene "LOC115215865"; ID ""; gene_name "LOC115215865"; transcript_id "XM_036506096.1"; product "telomere-associated protein RIF1-like isoform X3"; protein_id "XP_036361989.1"; exon_number "20";
NC_043005.1	Gnomon	CDS	90164428	90164530	.	-	0	gene_id "LOC115215865"; db_xref "GeneID:115215865"; gbkey "CDS"; gene "LOC115215865"; ID ""; gene_name "LOC115215865"; transcript_id "XM_036506096.1"; product "telomere-associated protein RIF1-like isoform X3"; protein_id "XP_036361989.1"; exon_number "19";
NC_043005.1	Gnomon	CDS	90165988	90166140	.	-	0	gene_id "LOC115215865"; db_xref "GeneID:115215865"; gbkey "CDS"; gene "LOC115215865"; ID ""; gene_name "LOC115215865"; transcript_id "XM_036506096.1"; product "telomere-associated protein RIF1-like isoform X3"; protein_id "XP_036361989.1"; exon_number "18";
NC_043005.1	Gnomon	CDS	90167517	90167621	.	-	0	gene_id "LOC115215865"; db_xref "GeneID:115215865"; gbkey "CDS"; gene "LOC115215865"; ID ""; gene_name "LOC115215865"; transcript_id "XM_036506096.1"; product "telomere-associated protein RIF1-like isoform X3"; protein_id "XP_036361989.1"; exon_number "17";
NC_043005.1	Gnomon	CDS	90169180	90169360	.	-	1	gene_id "LOC115215865"; db_xref "GeneID:115215865"; gbkey "CDS"; gene "LOC115215865"; ID ""; gene_name "LOC115215865"; transcript_id "XM_036506096.1"; product "telomere-associated protein RIF1-like isoform X3"; protein_id "XP_036361989.1"; exon_number "16";
NC_043005.1	Gnomon	CDS	90170244	90170329	.	-	0	gene_id "LOC115215865"; db_xref "GeneID:115215865"; gbkey "CDS"; gene "LOC115215865"; ID ""; gene_name "LOC115215865"; transcript_id "XM_036506096.1"; product "telomere-associated protein RIF1-like isoform X3"; protein_id "XP_036361989.1"; exon_number "15";
NC_043005.1	Gnomon	CDS	90172078	90172161	.	-	0	gene_id "LOC115215865"; db_xref "GeneID:115215865"; gbkey "CDS"; gene "LOC115215865"; ID ""; gene_name "LOC115215865"; transcript_id "XM_036506096.1"; product "telomere-associated protein RIF1-like isoform X3"; protein_id "XP_036361989.1"; exon_number "14";
NC_043005.1	Gnomon	CDS	90172910	90173067	.	-	2	gene_id "LOC115215865"; db_xref "GeneID:115215865"; gbkey "CDS"; gene "LOC115215865"; ID ""; gene_name "LOC115215865"; transcript_id "XM_036506096.1"; product "telomere-associated protein RIF1-like isoform X3"; protein_id "XP_036361989.1"; exon_number "13";
NC_043005.1	Gnomon	CDS	90173201	90173305	.	-	2	gene_id "LOC115215865"; db_xref "GeneID:115215865"; gbkey "CDS"; gene "LOC115215865"; ID ""; gene_name "LOC115215865"; transcript_id "XM_036506096.1"; product "telomere-associated protein RIF1-like isoform X3"; protein_id "XP_036361989.1"; exon_number "12";
NC_043005.1	Gnomon	CDS	90174443	90174592	.	-	2	gene_id "LOC115215865"; db_xref "GeneID:115215865"; gbkey "CDS"; gene "LOC115215865"; ID ""; gene_name "LOC115215865"; transcript_id "XM_036506096.1"; product "telomere-associated protein RIF1-like isoform X3"; protein_id "XP_036361989.1"; exon_number "11";
NC_043005.1	Gnomon	CDS	90176202	90176274	.	-	0	gene_id "LOC115215865"; db_xref "GeneID:115215865"; gbkey "CDS"; gene "LOC115215865"; ID ""; gene_name "LOC115215865"; transcript_id "XM_036506096.1"; product "telomere-associated protein RIF1-like isoform X3"; protein_id "XP_036361989.1"; exon_number "10";
NC_043005.1	Gnomon	CDS	90177783	90177934	.	-	2	gene_id "LOC115215865"; db_xref "GeneID:115215865"; gbkey "CDS"; gene "LOC115215865"; ID ""; gene_name "LOC115215865"; transcript_id "XM_036506096.1"; product "telomere-associated protein RIF1-like isoform X3"; protein_id "XP_036361989.1"; exon_number "9";
NC_043005.1	Gnomon	CDS	90178824	90178956	.	-	0	gene_id "LOC115215865"; db_xref "GeneID:115215865"; gbkey "CDS"; gene "LOC115215865"; ID ""; gene_name "LOC115215865"; transcript_id "XM_036506096.1"; product "telomere-associated protein RIF1-like isoform X3"; protein_id "XP_036361989.1"; exon_number "8";
NC_043005.1	Gnomon	CDS	90179100	90179192	.	-	0	gene_id "LOC115215865"; db_xref "GeneID:115215865"; gbkey "CDS"; gene "LOC115215865"; ID ""; gene_name "LOC115215865"; transcript_id "XM_036506096.1"; product "telomere-associated protein RIF1-like isoform X3"; protein_id "XP_036361989.1"; exon_number "7";
NC_043005.1	Gnomon	CDS	90179906	90180095	.	-	1	gene_id "LOC115215865"; db_xref "GeneID:115215865"; gbkey "CDS"; gene "LOC115215865"; ID ""; gene_name "LOC115215865"; transcript_id "XM_036506096.1"; product "telomere-associated protein RIF1-like isoform X3"; protein_id "XP_036361989.1"; exon_number "6";
NC_043005.1	Gnomon	CDS	90182086	90182180	.	-	0	gene_id "LOC115215865"; db_xref "GeneID:115215865"; gbkey "CDS"; gene "LOC115215865"; ID ""; gene_name "LOC115215865"; transcript_id "XM_036506096.1"; product "telomere-associated protein RIF1-like isoform X3"; protein_id "XP_036361989.1"; exon_number "5";
NC_043005.1	Gnomon	CDS	90183758	90183899	.	-	1	gene_id "LOC115215865"; db_xref "GeneID:115215865"; gbkey "CDS"; gene "LOC115215865"; ID ""; gene_name "LOC115215865"; transcript_id "XM_036506096.1"; product "telomere-associated protein RIF1-like isoform X3"; protein_id "XP_036361989.1"; exon_number "4";
NC_043005.1	Gnomon	CDS	90184112	90184279	.	-	1	gene_id "LOC115215865"; db_xref "GeneID:115215865"; gbkey "CDS"; gene "LOC115215865"; ID ""; gene_name "LOC115215865"; transcript_id "XM_036506096.1"; product "telomere-associated protein RIF1-like isoform X3"; protein_id "XP_036361989.1"; exon_number "3";
NC_043005.1	Gnomon	CDS	90191433	90191545	.	-	0	gene_id "LOC115215865"; db_xref "GeneID:115215865"; gbkey "CDS"; gene "LOC115215865"; ID ""; gene_name "LOC115215865"; transcript_id "XM_036506096.1"; product "telomere-associated protein RIF1-like isoform X3"; protein_id "XP_036361989.1"; exon_number "2";
NC_043005.1	Gnomon	exon	90124994	90125669	.	-	.	gene_id "LOC115215865"; db_xref "GeneID:115215865"; gbkey "mRNA"; gene "LOC115215865"; ID ""; gene_name "LOC115215865"; transcript_id "XM_036506096.1"; product "telomere-associated protein RIF1-like, transcript variant X3"; exon_number "36"; model_evidence "Supporting evidence includes similarity to: 100% coverage of the annotated genomic feature by RNAseq alignments, including 1 sample with support for all annotated introns";
NC_043005.1	Gnomon	exon	90128059	90128502	.	-	.	gene_id "LOC115215865"; db_xref "GeneID:115215865"; gbkey "mRNA"; gene "LOC115215865"; ID ""; gene_name "LOC115215865"; transcript_id "XM_036506096.1"; product "telomere-associated protein RIF1-like, transcript variant X3"; exon_number "35"; model_evidence "Supporting evidence includes similarity to: 100% coverage of the annotated genomic feature by RNAseq alignments, including 1 sample with support for all annotated introns";
NC_043005.1	Gnomon	exon	90129368	90130130	.	-	.	gene_id "LOC115215865"; db_xref "GeneID:115215865"; gbkey "mRNA"; gene "LOC115215865"; ID ""; gene_name "LOC115215865"; transcript_id "XM_036506096.1"; product "telomere-associated protein RIF1-like, transcript variant X3"; exon_number "34"; model_evidence "Supporting evidence includes similarity to: 100% coverage of the annotated genomic feature by RNAseq alignments, including 1 sample with support for all annotated introns";
NC_043005.1	Gnomon	exon	90130164	90130198	.	-	.	gene_id "LOC115215865"; db_xref "GeneID:115215865"; gbkey "mRNA"; gene "LOC115215865"; ID ""; gene_name "LOC115215865"; transcript_id "XM_036506096.1"; product "telomere-associated protein RIF1-like, transcript variant X3"; exon_number "33"; model_evidence "Supporting evidence includes similarity to: 100% coverage of the annotated genomic feature by RNAseq alignments, including 1 sample with support for all annotated introns";
NC_043005.1	Gnomon	exon	90130304	90130387	.	-	.	gene_id "LOC115215865"; db_xref "GeneID:115215865"; gbkey "mRNA"; gene "LOC115215865"; ID ""; gene_name "LOC115215865"; transcript_id "XM_036506096.1"; product "telomere-associated protein RIF1-like, transcript variant X3"; exon_number "32"; model_evidence "Supporting evidence includes similarity to: 100% coverage of the annotated genomic feature by RNAseq alignments, including 1 sample with support for all annotated introns";
NC_043005.1	Gnomon	exon	90135103	90135461	.	-	.	gene_id "LOC115215865"; db_xref "GeneID:115215865"; gbkey "mRNA"; gene "LOC115215865"; ID ""; gene_name "LOC115215865"; transcript_id "XM_036506096.1"; product "telomere-associated protein RIF1-like, transcript variant X3"; exon_number "31"; model_evidence "Supporting evidence includes similarity to: 100% coverage of the annotated genomic feature by RNAseq alignments, including 1 sample with support for all annotated introns";
NC_043005.1	Gnomon	exon	90138803	90138981	.	-	.	gene_id "LOC115215865"; db_xref "GeneID:115215865"; gbkey "mRNA"; gene "LOC115215865"; ID ""; gene_name "LOC115215865"; transcript_id "XM_036506096.1"; product "telomere-associated protein RIF1-like, transcript variant X3"; exon_number "30"; model_evidence "Supporting evidence includes similarity to: 100% coverage of the annotated genomic feature by RNAseq alignments, including 1 sample with support for all annotated introns";
NC_043005.1	Gnomon	exon	90140376	90140504	.	-	.	gene_id "LOC115215865"; db_xref "GeneID:115215865"; gbkey "mRNA"; gene "LOC115215865"; ID ""; gene_name "LOC115215865"; transcript_id "XM_036506096.1"; product "telomere-associated protein RIF1-like, transcript variant X3"; exon_number "29"; model_evidence "Supporting evidence includes similarity to: 100% coverage of the annotated genomic feature by RNAseq alignments, including 1 sample with support for all annotated introns";
NC_043005.1	Gnomon	exon	90143908	90146286	.	-	.	gene_id "LOC115215865"; db_xref "GeneID:115215865"; gbkey "mRNA"; gene "LOC115215865"; ID ""; gene_name "LOC115215865"; transcript_id "XM_036506096.1"; product "telomere-associated protein RIF1-like, transcript variant X3"; exon_number "28"; model_evidence "Supporting evidence includes similarity to: 100% coverage of the annotated genomic feature by RNAseq alignments, including 1 sample with support for all annotated introns";
NC_043005.1	Gnomon	exon	90147337	90147406	.	-	.	gene_id "LOC115215865"; db_xref "GeneID:115215865"; gbkey "mRNA"; gene "LOC115215865"; ID ""; gene_name "LOC115215865"; transcript_id "XM_036506096.1"; product "telomere-associated protein RIF1-like, transcript variant X3"; exon_number "27"; model_evidence "Supporting evidence includes similarity to: 100% coverage of the annotated genomic feature by RNAseq alignments, including 1 sample with support for all annotated introns";
NC_043005.1	Gnomon	exon	90149913	90149966	.	-	.	gene_id "LOC115215865"; db_xref "GeneID:115215865"; gbkey "mRNA"; gene "LOC115215865"; ID ""; gene_name "LOC115215865"; transcript_id "XM_036506096.1"; product "telomere-associated protein RIF1-like, transcript variant X3"; exon_number "26"; model_evidence "Supporting evidence includes similarity to: 100% coverage of the annotated genomic feature by RNAseq alignments, including 1 sample with support for all annotated introns";
NC_043005.1	Gnomon	exon	90150923	90151002	.	-	.	gene_id "LOC115215865"; db_xref "GeneID:115215865"; gbkey "mRNA"; gene "LOC115215865"; ID ""; gene_name "LOC115215865"; transcript_id "XM_036506096.1"; product "telomere-associated protein RIF1-like, transcript variant X3"; exon_number "25"; model_evidence "Supporting evidence includes similarity to: 100% coverage of the annotated genomic feature by RNAseq alignments, including 1 sample with support for all annotated introns";
NC_043005.1	Gnomon	exon	90152076	90152246	.	-	.	gene_id "LOC115215865"; db_xref "GeneID:115215865"; gbkey "mRNA"; gene "LOC115215865"; ID ""; gene_name "LOC115215865"; transcript_id "XM_036506096.1"; product "telomere-associated protein RIF1-like, transcript variant X3"; exon_number "24"; model_evidence "Supporting evidence includes similarity to: 100% coverage of the annotated genomic feature by RNAseq alignments, including 1 sample with support for all annotated introns";
NC_043005.1	Gnomon	exon	90154828	90154933	.	-	.	gene_id "LOC115215865"; db_xref "GeneID:115215865"; gbkey "mRNA"; gene "LOC115215865"; ID ""; gene_name "LOC115215865"; transcript_id "XM_036506096.1"; product "telomere-associated protein RIF1-like, transcript variant X3"; exon_number "23"; model_evidence "Supporting evidence includes similarity to: 100% coverage of the annotated genomic feature by RNAseq alignments, including 1 sample with support for all annotated introns";
NC_043005.1	Gnomon	exon	90157816	90158018	.	-	.	gene_id "LOC115215865"; db_xref "GeneID:115215865"; gbkey "mRNA"; gene "LOC115215865"; ID ""; gene_name "LOC115215865"; transcript_id "XM_036506096.1"; product "telomere-associated protein RIF1-like, transcript variant X3"; exon_number "22"; model_evidence "Supporting evidence includes similarity to: 100% coverage of the annotated genomic feature by RNAseq alignments, including 1 sample with support for all annotated introns";
NC_043005.1	Gnomon	exon	90160459	90160647	.	-	.	gene_id "LOC115215865"; db_xref "GeneID:115215865"; gbkey "mRNA"; gene "LOC115215865"; ID ""; gene_name "LOC115215865"; transcript_id "XM_036506096.1"; product "telomere-associated protein RIF1-like, transcript variant X3"; exon_number "21"; model_evidence "Supporting evidence includes similarity to: 100% coverage of the annotated genomic feature by RNAseq alignments, including 1 sample with support for all annotated introns";
NC_043005.1	Gnomon	exon	90162885	90163033	.	-	.	gene_id "LOC115215865"; db_xref "GeneID:115215865"; gbkey "mRNA"; gene "LOC115215865"; ID ""; gene_name "LOC115215865"; transcript_id "XM_036506096.1"; product "telomere-associated protein RIF1-like, transcript variant X3"; exon_number "20"; model_evidence "Supporting evidence includes similarity to: 100% coverage of the annotated genomic feature by RNAseq alignments, including 1 sample with support for all annotated introns";
NC_043005.1	Gnomon	exon	90164428	90164530	.	-	.	gene_id "LOC115215865"; db_xref "GeneID:115215865"; gbkey "mRNA"; gene "LOC115215865"; ID ""; gene_name "LOC115215865"; transcript_id "XM_036506096.1"; product "telomere-associated protein RIF1-like, transcript variant X3"; exon_number "19"; model_evidence "Supporting evidence includes similarity to: 100% coverage of the annotated genomic feature by RNAseq alignments, including 1 sample with support for all annotated introns";
NC_043005.1	Gnomon	exon	90165988	90166140	.	-	.	gene_id "LOC115215865"; db_xref "GeneID:115215865"; gbkey "mRNA"; gene "LOC115215865"; ID ""; gene_name "LOC115215865"; transcript_id "XM_036506096.1"; product "telomere-associated protein RIF1-like, transcript variant X3"; exon_number "18"; model_evidence "Supporting evidence includes similarity to: 100% coverage of the annotated genomic feature by RNAseq alignments, including 1 sample with support for all annotated introns";
NC_043005.1	Gnomon	exon	90167517	90167621	.	-	.	gene_id "LOC115215865"; db_xref "GeneID:115215865"; gbkey "mRNA"; gene "LOC115215865"; ID ""; gene_name "LOC115215865"; transcript_id "XM_036506096.1"; product "telomere-associated protein RIF1-like, transcript variant X3"; exon_number "17"; model_evidence "Supporting evidence includes similarity to: 100% coverage of the annotated genomic feature by RNAseq alignments, including 1 sample with support for all annotated introns";
NC_043005.1	Gnomon	exon	90169180	90169360	.	-	.	gene_id "LOC115215865"; db_xref "GeneID:115215865"; gbkey "mRNA"; gene "LOC115215865"; ID ""; gene_name "LOC115215865"; transcript_id "XM_036506096.1"; product "telomere-associated protein RIF1-like, transcript variant X3"; exon_number "16"; model_evidence "Supporting evidence includes similarity to: 100% coverage of the annotated genomic feature by RNAseq alignments, including 1 sample with support for all annotated introns";
NC_043005.1	Gnomon	exon	90170244	90170329	.	-	.	gene_id "LOC115215865"; db_xref "GeneID:115215865"; gbkey "mRNA"; gene "LOC115215865"; ID ""; gene_name "LOC115215865"; transcript_id "XM_036506096.1"; product "telomere-associated protein RIF1-like, transcript variant X3"; exon_number "15"; model_evidence "Supporting evidence includes similarity to: 100% coverage of the annotated genomic feature by RNAseq alignments, including 1 sample with support for all annotated introns";
NC_043005.1	Gnomon	exon	90172078	90172161	.	-	.	gene_id "LOC115215865"; db_xref "GeneID:115215865"; gbkey "mRNA"; gene "LOC115215865"; ID ""; gene_name "LOC115215865"; transcript_id "XM_036506096.1"; product "telomere-associated protein RIF1-like, transcript variant X3"; exon_number "14"; model_evidence "Supporting evidence includes similarity to: 100% coverage of the annotated genomic feature by RNAseq alignments, including 1 sample with support for all annotated introns";
NC_043005.1	Gnomon	exon	90172910	90173067	.	-	.	gene_id "LOC115215865"; db_xref "GeneID:115215865"; gbkey "mRNA"; gene "LOC115215865"; ID ""; gene_name "LOC115215865"; transcript_id "XM_036506096.1"; product "telomere-associated protein RIF1-like, transcript variant X3"; exon_number "13"; model_evidence "Supporting evidence includes similarity to: 100% coverage of the annotated genomic feature by RNAseq alignments, including 1 sample with support for all annotated introns";
NC_043005.1	Gnomon	exon	90173201	90173305	.	-	.	gene_id "LOC115215865"; db_xref "GeneID:115215865"; gbkey "mRNA"; gene "LOC115215865"; ID ""; gene_name "LOC115215865"; transcript_id "XM_036506096.1"; product "telomere-associated protein RIF1-like, transcript variant X3"; exon_number "12"; model_evidence "Supporting evidence includes similarity to: 100% coverage of the annotated genomic feature by RNAseq alignments, including 1 sample with support for all annotated introns";
NC_043005.1	Gnomon	exon	90174443	90174592	.	-	.	gene_id "LOC115215865"; db_xref "GeneID:115215865"; gbkey "mRNA"; gene "LOC115215865"; ID ""; gene_name "LOC115215865"; transcript_id "XM_036506096.1"; product "telomere-associated protein RIF1-like, transcript variant X3"; exon_number "11"; model_evidence "Supporting evidence includes similarity to: 100% coverage of the annotated genomic feature by RNAseq alignments, including 1 sample with support for all annotated introns";
NC_043005.1	Gnomon	exon	90176202	90176274	.	-	.	gene_id "LOC115215865"; db_xref "GeneID:115215865"; gbkey "mRNA"; gene "LOC115215865"; ID ""; gene_name "LOC115215865"; transcript_id "XM_036506096.1"; product "telomere-associated protein RIF1-like, transcript variant X3"; exon_number "10"; model_evidence "Supporting evidence includes similarity to: 100% coverage of the annotated genomic feature by RNAseq alignments, including 1 sample with support for all annotated introns";
NC_043005.1	Gnomon	exon	90177783	90177934	.	-	.	gene_id "LOC115215865"; db_xref "GeneID:115215865"; gbkey "mRNA"; gene "LOC115215865"; ID ""; gene_name "LOC115215865"; transcript_id "XM_036506096.1"; product "telomere-associated protein RIF1-like, transcript variant X3"; exon_number "9"; model_evidence "Supporting evidence includes similarity to: 100% coverage of the annotated genomic feature by RNAseq alignments, including 1 sample with support for all annotated introns";
NC_043005.1	Gnomon	exon	90178824	90178956	.	-	.	gene_id "LOC115215865"; db_xref "GeneID:115215865"; gbkey "mRNA"; gene "LOC115215865"; ID ""; gene_name "LOC115215865"; transcript_id "XM_036506096.1"; product "telomere-associated protein RIF1-like, transcript variant X3"; exon_number "8"; model_evidence "Supporting evidence includes similarity to: 100% coverage of the annotated genomic feature by RNAseq alignments, including 1 sample with support for all annotated introns";
NC_043005.1	Gnomon	exon	90179100	90179192	.	-	.	gene_id "LOC115215865"; db_xref "GeneID:115215865"; gbkey "mRNA"; gene "LOC115215865"; ID ""; gene_name "LOC115215865"; transcript_id "XM_036506096.1"; product "telomere-associated protein RIF1-like, transcript variant X3"; exon_number "7"; model_evidence "Supporting evidence includes similarity to: 100% coverage of the annotated genomic feature by RNAseq alignments, including 1 sample with support for all annotated introns";
NC_043005.1	Gnomon	exon	90179906	90180095	.	-	.	gene_id "LOC115215865"; db_xref "GeneID:115215865"; gbkey "mRNA"; gene "LOC115215865"; ID ""; gene_name "LOC115215865"; transcript_id "XM_036506096.1"; product "telomere-associated protein RIF1-like, transcript variant X3"; exon_number "6"; model_evidence "Supporting evidence includes similarity to: 100% coverage of the annotated genomic feature by RNAseq alignments, including 1 sample with support for all annotated introns";
NC_043005.1	Gnomon	exon	90182086	90182180	.	-	.	gene_id "LOC115215865"; db_xref "GeneID:115215865"; gbkey "mRNA"; gene "LOC115215865"; ID ""; gene_name "LOC115215865"; transcript_id "XM_036506096.1"; product "telomere-associated protein RIF1-like, transcript variant X3"; exon_number "5"; model_evidence "Supporting evidence includes similarity to: 100% coverage of the annotated genomic feature by RNAseq alignments, including 1 sample with support for all annotated introns";
NC_043005.1	Gnomon	exon	90183758	90183899	.	-	.	gene_id "LOC115215865"; db_xref "GeneID:115215865"; gbkey "mRNA"; gene "LOC115215865"; ID ""; gene_name "LOC115215865"; transcript_id "XM_036506096.1"; product "telomere-associated protein RIF1-like, transcript variant X3"; exon_number "4"; model_evidence "Supporting evidence includes similarity to: 100% coverage of the annotated genomic feature by RNAseq alignments, including 1 sample with support for all annotated introns";
NC_043005.1	Gnomon	exon	90184112	90184279	.	-	.	gene_id "LOC115215865"; db_xref "GeneID:115215865"; gbkey "mRNA"; gene "LOC115215865"; ID ""; gene_name "LOC115215865"; transcript_id "XM_036506096.1"; product "telomere-associated protein RIF1-like, transcript variant X3"; exon_number "3"; model_evidence "Supporting evidence includes similarity to: 100% coverage of the annotated genomic feature by RNAseq alignments, including 1 sample with support for all annotated introns";
NC_043005.1	Gnomon	exon	90191433	90191561	.	-	.	gene_id "LOC115215865"; db_xref "GeneID:115215865"; gbkey "mRNA"; gene "LOC115215865"; ID ""; gene_name "LOC115215865"; transcript_id "XM_036506096.1"; product "telomere-associated protein RIF1-like, transcript variant X3"; exon_number "2"; model_evidence "Supporting evidence includes similarity to: 100% coverage of the annotated genomic feature by RNAseq alignments, including 1 sample with support for all annotated introns";
NC_043005.1	Gnomon	exon	90196030	90196223	.	-	.	gene_id "LOC115215865"; db_xref "GeneID:115215865"; gbkey "mRNA"; gene "LOC115215865"; ID ""; gene_name "LOC115215865"; transcript_id "XM_036506096.1"; product "telomere-associated protein RIF1-like, transcript variant X3"; exon_number "1"; model_evidence "Supporting evidence includes similarity to: 100% coverage of the annotated genomic feature by RNAseq alignments, including 1 sample with support for all annotated introns";
NC_043005.1	Gnomon	start_codon	90191543	90191545	.	-	0	gene_id "LOC115215865"; db_xref "GeneID:115215865"; gbkey "CDS"; gene "LOC115215865"; ID ""; gene_name "LOC115215865"; transcript_id "XM_036506096.1"; product "telomere-associated protein RIF1-like isoform X3"; protein_id "XP_036361989.1"; exon_number "2";
NC_043005.1	Gnomon	stop_codon	90125236	90125238	.	-	0	gene_id "LOC115215865"; db_xref "GeneID:115215865"; gbkey "CDS"; gene "LOC115215865"; ID ""; gene_name "LOC115215865"; transcript_id "XM_036506096.1"; product "telomere-associated protein RIF1-like isoform X3"; protein_id "XP_036361989.1"; exon_number "36";
NC_043005.1	Gnomon	transcript	90124994	90196223	.	-	.	gene_id "LOC115215865"; ID "XM_036506097.1"; gene_name "LOC115215865"; transcript_id "XM_036506097.1";
NC_043005.1	Gnomon	CDS	90125239	90125669	.	-	2	gene_id "LOC115215865"; db_xref "GeneID:115215865"; gbkey "CDS"; gene "LOC115215865"; ID ""; gene_name "LOC115215865"; transcript_id "XM_036506097.1"; product "telomere-associated protein RIF1-like isoform X4"; protein_id "XP_036361990.1"; exon_number "36";
NC_043005.1	Gnomon	CDS	90128059	90128502	.	-	2	gene_id "LOC115215865"; db_xref "GeneID:115215865"; gbkey "CDS"; gene "LOC115215865"; ID ""; gene_name "LOC115215865"; transcript_id "XM_036506097.1"; product "telomere-associated protein RIF1-like isoform X4"; protein_id "XP_036361990.1"; exon_number "35";
NC_043005.1	Gnomon	CDS	90129368	90129953	.	-	0	gene_id "LOC115215865"; db_xref "GeneID:115215865"; gbkey "CDS"; gene "LOC115215865"; ID ""; gene_name "LOC115215865"; transcript_id "XM_036506097.1"; product "telomere-associated protein RIF1-like isoform X4"; protein_id "XP_036361990.1"; exon_number "34";
NC_043005.1	Gnomon	CDS	90130086	90130198	.	-	2	gene_id "LOC115215865"; db_xref "GeneID:115215865"; gbkey "CDS"; gene "LOC115215865"; ID ""; gene_name "LOC115215865"; transcript_id "XM_036506097.1"; product "telomere-associated protein RIF1-like isoform X4"; protein_id "XP_036361990.1"; exon_number "33";
NC_043005.1	Gnomon	CDS	90130304	90130387	.	-	2	gene_id "LOC115215865"; db_xref "GeneID:115215865"; gbkey "CDS"; gene "LOC115215865"; ID ""; gene_name "LOC115215865"; transcript_id "XM_036506097.1"; product "telomere-associated protein RIF1-like isoform X4"; protein_id "XP_036361990.1"; exon_number "32";
NC_043005.1	Gnomon	CDS	90135103	90135461	.	-	1	gene_id "LOC115215865"; db_xref "GeneID:115215865"; gbkey "CDS"; gene "LOC115215865"; ID ""; gene_name "LOC115215865"; transcript_id "XM_036506097.1"; product "telomere-associated protein RIF1-like isoform X4"; protein_id "XP_036361990.1"; exon_number "31";
NC_043005.1	Gnomon	CDS	90138803	90138981	.	-	0	gene_id "LOC115215865"; db_xref "GeneID:115215865"; gbkey "CDS"; gene "LOC115215865"; ID ""; gene_name "LOC115215865"; transcript_id "XM_036506097.1"; product "telomere-associated protein RIF1-like isoform X4"; protein_id "XP_036361990.1"; exon_number "30";
NC_043005.1	Gnomon	CDS	90140376	90140504	.	-	0	gene_id "LOC115215865"; db_xref "GeneID:115215865"; gbkey "CDS"; gene "LOC115215865"; ID ""; gene_name "LOC115215865"; transcript_id "XM_036506097.1"; product "telomere-associated protein RIF1-like isoform X4"; protein_id "XP_036361990.1"; exon_number "29";
NC_043005.1	Gnomon	CDS	90143908	90146286	.	-	0	gene_id "LOC115215865"; db_xref "GeneID:115215865"; gbkey "CDS"; gene "LOC115215865"; ID ""; gene_name "LOC115215865"; transcript_id "XM_036506097.1"; product "telomere-associated protein RIF1-like isoform X4"; protein_id "XP_036361990.1"; exon_number "28";
NC_043005.1	Gnomon	CDS	90147337	90147406	.	-	1	gene_id "LOC115215865"; db_xref "GeneID:115215865"; gbkey "CDS"; gene "LOC115215865"; ID ""; gene_name "LOC115215865"; transcript_id "XM_036506097.1"; product "telomere-associated protein RIF1-like isoform X4"; protein_id "XP_036361990.1"; exon_number "27";
NC_043005.1	Gnomon	CDS	90149913	90149966	.	-	1	gene_id "LOC115215865"; db_xref "GeneID:115215865"; gbkey "CDS"; gene "LOC115215865"; ID ""; gene_name "LOC115215865"; transcript_id "XM_036506097.1"; product "telomere-associated protein RIF1-like isoform X4"; protein_id "XP_036361990.1"; exon_number "26";
NC_043005.1	Gnomon	CDS	90150923	90151002	.	-	0	gene_id "LOC115215865"; db_xref "GeneID:115215865"; gbkey "CDS"; gene "LOC115215865"; ID ""; gene_name "LOC115215865"; transcript_id "XM_036506097.1"; product "telomere-associated protein RIF1-like isoform X4"; protein_id "XP_036361990.1"; exon_number "25";
NC_043005.1	Gnomon	CDS	90152076	90152246	.	-	0	gene_id "LOC115215865"; db_xref "GeneID:115215865"; gbkey "CDS"; gene "LOC115215865"; ID ""; gene_name "LOC115215865"; transcript_id "XM_036506097.1"; product "telomere-associated protein RIF1-like isoform X4"; protein_id "XP_036361990.1"; exon_number "24";
NC_043005.1	Gnomon	CDS	90154828	90154933	.	-	1	gene_id "LOC115215865"; db_xref "GeneID:115215865"; gbkey "CDS"; gene "LOC115215865"; ID ""; gene_name "LOC115215865"; transcript_id "XM_036506097.1"; product "telomere-associated protein RIF1-like isoform X4"; protein_id "XP_036361990.1"; exon_number "23";
NC_043005.1	Gnomon	CDS	90157816	90158018	.	-	0	gene_id "LOC115215865"; db_xref "GeneID:115215865"; gbkey "CDS"; gene "LOC115215865"; ID ""; gene_name "LOC115215865"; transcript_id "XM_036506097.1"; product "telomere-associated protein RIF1-like isoform X4"; protein_id "XP_036361990.1"; exon_number "22";
NC_043005.1	Gnomon	CDS	90160459	90160647	.	-	0	gene_id "LOC115215865"; db_xref "GeneID:115215865"; gbkey "CDS"; gene "LOC115215865"; ID ""; gene_name "LOC115215865"; transcript_id "XM_036506097.1"; product "telomere-associated protein RIF1-like isoform X4"; protein_id "XP_036361990.1"; exon_number "21";
NC_043005.1	Gnomon	CDS	90162885	90163033	.	-	2	gene_id "LOC115215865"; db_xref "GeneID:115215865"; gbkey "CDS"; gene "LOC115215865"; ID ""; gene_name "LOC115215865"; transcript_id "XM_036506097.1"; product "telomere-associated protein RIF1-like isoform X4"; protein_id "XP_036361990.1"; exon_number "20";
NC_043005.1	Gnomon	CDS	90164428	90164530	.	-	0	gene_id "LOC115215865"; db_xref "GeneID:115215865"; gbkey "CDS"; gene "LOC115215865"; ID ""; gene_name "LOC115215865"; transcript_id "XM_036506097.1"; product "telomere-associated protein RIF1-like isoform X4"; protein_id "XP_036361990.1"; exon_number "19";
NC_043005.1	Gnomon	CDS	90165988	90166140	.	-	0	gene_id "LOC115215865"; db_xref "GeneID:115215865"; gbkey "CDS"; gene "LOC115215865"; ID ""; gene_name "LOC115215865"; transcript_id "XM_036506097.1"; product "telomere-associated protein RIF1-like isoform X4"; protein_id "XP_036361990.1"; exon_number "18";
NC_043005.1	Gnomon	CDS	90167517	90167621	.	-	0	gene_id "LOC115215865"; db_xref "GeneID:115215865"; gbkey "CDS"; gene "LOC115215865"; ID ""; gene_name "LOC115215865"; transcript_id "XM_036506097.1"; product "telomere-associated protein RIF1-like isoform X4"; protein_id "XP_036361990.1"; exon_number "17";
NC_043005.1	Gnomon	CDS	90169180	90169360	.	-	1	gene_id "LOC115215865"; db_xref "GeneID:115215865"; gbkey "CDS"; gene "LOC115215865"; ID ""; gene_name "LOC115215865"; transcript_id "XM_036506097.1"; product "telomere-associated protein RIF1-like isoform X4"; protein_id "XP_036361990.1"; exon_number "16";
NC_043005.1	Gnomon	CDS	90170244	90170329	.	-	0	gene_id "LOC115215865"; db_xref "GeneID:115215865"; gbkey "CDS"; gene "LOC115215865"; ID ""; gene_name "LOC115215865"; transcript_id "XM_036506097.1"; product "telomere-associated protein RIF1-like isoform X4"; protein_id "XP_036361990.1"; exon_number "15";
NC_043005.1	Gnomon	CDS	90172078	90172161	.	-	0	gene_id "LOC115215865"; db_xref "GeneID:115215865"; gbkey "CDS"; gene "LOC115215865"; ID ""; gene_name "LOC115215865"; transcript_id "XM_036506097.1"; product "telomere-associated protein RIF1-like isoform X4"; protein_id "XP_036361990.1"; exon_number "14";
NC_043005.1	Gnomon	CDS	90172910	90173067	.	-	2	gene_id "LOC115215865"; db_xref "GeneID:115215865"; gbkey "CDS"; gene "LOC115215865"; ID ""; gene_name "LOC115215865"; transcript_id "XM_036506097.1"; product "telomere-associated protein RIF1-like isoform X4"; protein_id "XP_036361990.1"; exon_number "13";
NC_043005.1	Gnomon	CDS	90173201	90173305	.	-	2	gene_id "LOC115215865"; db_xref "GeneID:115215865"; gbkey "CDS"; gene "LOC115215865"; ID ""; gene_name "LOC115215865"; transcript_id "XM_036506097.1"; product "telomere-associated protein RIF1-like isoform X4"; protein_id "XP_036361990.1"; exon_number "12";
NC_043005.1	Gnomon	CDS	90174443	90174592	.	-	2	gene_id "LOC115215865"; db_xref "GeneID:115215865"; gbkey "CDS"; gene "LOC115215865"; ID ""; gene_name "LOC115215865"; transcript_id "XM_036506097.1"; product "telomere-associated protein RIF1-like isoform X4"; protein_id "XP_036361990.1"; exon_number "11";
NC_043005.1	Gnomon	CDS	90176202	90176274	.	-	0	gene_id "LOC115215865"; db_xref "GeneID:115215865"; gbkey "CDS"; gene "LOC115215865"; ID ""; gene_name "LOC115215865"; transcript_id "XM_036506097.1"; product "telomere-associated protein RIF1-like isoform X4"; protein_id "XP_036361990.1"; exon_number "10";
NC_043005.1	Gnomon	CDS	90177783	90177934	.	-	2	gene_id "LOC115215865"; db_xref "GeneID:115215865"; gbkey "CDS"; gene "LOC115215865"; ID ""; gene_name "LOC115215865"; transcript_id "XM_036506097.1"; product "telomere-associated protein RIF1-like isoform X4"; protein_id "XP_036361990.1"; exon_number "9";
NC_043005.1	Gnomon	CDS	90178824	90178956	.	-	0	gene_id "LOC115215865"; db_xref "GeneID:115215865"; gbkey "CDS"; gene "LOC115215865"; ID ""; gene_name "LOC115215865"; transcript_id "XM_036506097.1"; product "telomere-associated protein RIF1-like isoform X4"; protein_id "XP_036361990.1"; exon_number "8";
NC_043005.1	Gnomon	CDS	90179100	90179192	.	-	0	gene_id "LOC115215865"; db_xref "GeneID:115215865"; gbkey "CDS"; gene "LOC115215865"; ID ""; gene_name "LOC115215865"; transcript_id "XM_036506097.1"; product "telomere-associated protein RIF1-like isoform X4"; protein_id "XP_036361990.1"; exon_number "7";
NC_043005.1	Gnomon	CDS	90179906	90180095	.	-	1	gene_id "LOC115215865"; db_xref "GeneID:115215865"; gbkey "CDS"; gene "LOC115215865"; ID ""; gene_name "LOC115215865"; transcript_id "XM_036506097.1"; product "telomere-associated protein RIF1-like isoform X4"; protein_id "XP_036361990.1"; exon_number "6";
NC_043005.1	Gnomon	CDS	90182086	90182180	.	-	0	gene_id "LOC115215865"; db_xref "GeneID:115215865"; gbkey "CDS"; gene "LOC115215865"; ID ""; gene_name "LOC115215865"; transcript_id "XM_036506097.1"; product "telomere-associated protein RIF1-like isoform X4"; protein_id "XP_036361990.1"; exon_number "5";
NC_043005.1	Gnomon	CDS	90183758	90183899	.	-	1	gene_id "LOC115215865"; db_xref "GeneID:115215865"; gbkey "CDS"; gene "LOC115215865"; ID ""; gene_name "LOC115215865"; transcript_id "XM_036506097.1"; product "telomere-associated protein RIF1-like isoform X4"; protein_id "XP_036361990.1"; exon_number "4";
NC_043005.1	Gnomon	CDS	90184112	90184279	.	-	1	gene_id "LOC115215865"; db_xref "GeneID:115215865"; gbkey "CDS"; gene "LOC115215865"; ID ""; gene_name "LOC115215865"; transcript_id "XM_036506097.1"; product "telomere-associated protein RIF1-like isoform X4"; protein_id "XP_036361990.1"; exon_number "3";
NC_043005.1	Gnomon	CDS	90191433	90191545	.	-	0	gene_id "LOC115215865"; db_xref "GeneID:115215865"; gbkey "CDS"; gene "LOC115215865"; ID ""; gene_name "LOC115215865"; transcript_id "XM_036506097.1"; product "telomere-associated protein RIF1-like isoform X4"; protein_id "XP_036361990.1"; exon_number "2";
NC_043005.1	Gnomon	exon	90124994	90125669	.	-	.	gene_id "LOC115215865"; db_xref "GeneID:115215865"; gbkey "mRNA"; gene "LOC115215865"; ID ""; gene_name "LOC115215865"; transcript_id "XM_036506097.1"; product "telomere-associated protein RIF1-like, transcript variant X4"; exon_number "36"; model_evidence "Supporting evidence includes similarity to: 100% coverage of the annotated genomic feature by RNAseq alignments, including 2 samples with support for all annotated introns";
NC_043005.1	Gnomon	exon	90128059	90128502	.	-	.	gene_id "LOC115215865"; db_xref "GeneID:115215865"; gbkey "mRNA"; gene "LOC115215865"; ID ""; gene_name "LOC115215865"; transcript_id "XM_036506097.1"; product "telomere-associated protein RIF1-like, transcript variant X4"; exon_number "35"; model_evidence "Supporting evidence includes similarity to: 100% coverage of the annotated genomic feature by RNAseq alignments, including 2 samples with support for all annotated introns";
NC_043005.1	Gnomon	exon	90129368	90129953	.	-	.	gene_id "LOC115215865"; db_xref "GeneID:115215865"; gbkey "mRNA"; gene "LOC115215865"; ID ""; gene_name "LOC115215865"; transcript_id "XM_036506097.1"; product "telomere-associated protein RIF1-like, transcript variant X4"; exon_number "34"; model_evidence "Supporting evidence includes similarity to: 100% coverage of the annotated genomic feature by RNAseq alignments, including 2 samples with support for all annotated introns";
NC_043005.1	Gnomon	exon	90130086	90130198	.	-	.	gene_id "LOC115215865"; db_xref "GeneID:115215865"; gbkey "mRNA"; gene "LOC115215865"; ID ""; gene_name "LOC115215865"; transcript_id "XM_036506097.1"; product "telomere-associated protein RIF1-like, transcript variant X4"; exon_number "33"; model_evidence "Supporting evidence includes similarity to: 100% coverage of the annotated genomic feature by RNAseq alignments, including 2 samples with support for all annotated introns";
NC_043005.1	Gnomon	exon	90130304	90130387	.	-	.	gene_id "LOC115215865"; db_xref "GeneID:115215865"; gbkey "mRNA"; gene "LOC115215865"; ID ""; gene_name "LOC115215865"; transcript_id "XM_036506097.1"; product "telomere-associated protein RIF1-like, transcript variant X4"; exon_number "32"; model_evidence "Supporting evidence includes similarity to: 100% coverage of the annotated genomic feature by RNAseq alignments, including 2 samples with support for all annotated introns";
NC_043005.1	Gnomon	exon	90135103	90135461	.	-	.	gene_id "LOC115215865"; db_xref "GeneID:115215865"; gbkey "mRNA"; gene "LOC115215865"; ID ""; gene_name "LOC115215865"; transcript_id "XM_036506097.1"; product "telomere-associated protein RIF1-like, transcript variant X4"; exon_number "31"; model_evidence "Supporting evidence includes similarity to: 100% coverage of the annotated genomic feature by RNAseq alignments, including 2 samples with support for all annotated introns";
NC_043005.1	Gnomon	exon	90138803	90138981	.	-	.	gene_id "LOC115215865"; db_xref "GeneID:115215865"; gbkey "mRNA"; gene "LOC115215865"; ID ""; gene_name "LOC115215865"; transcript_id "XM_036506097.1"; product "telomere-associated protein RIF1-like, transcript variant X4"; exon_number "30"; model_evidence "Supporting evidence includes similarity to: 100% coverage of the annotated genomic feature by RNAseq alignments, including 2 samples with support for all annotated introns";
NC_043005.1	Gnomon	exon	90140376	90140504	.	-	.	gene_id "LOC115215865"; db_xref "GeneID:115215865"; gbkey "mRNA"; gene "LOC115215865"; ID ""; gene_name "LOC115215865"; transcript_id "XM_036506097.1"; product "telomere-associated protein RIF1-like, transcript variant X4"; exon_number "29"; model_evidence "Supporting evidence includes similarity to: 100% coverage of the annotated genomic feature by RNAseq alignments, including 2 samples with support for all annotated introns";
NC_043005.1	Gnomon	exon	90143908	90146286	.	-	.	gene_id "LOC115215865"; db_xref "GeneID:115215865"; gbkey "mRNA"; gene "LOC115215865"; ID ""; gene_name "LOC115215865"; transcript_id "XM_036506097.1"; product "telomere-associated protein RIF1-like, transcript variant X4"; exon_number "28"; model_evidence "Supporting evidence includes similarity to: 100% coverage of the annotated genomic feature by RNAseq alignments, including 2 samples with support for all annotated introns";
NC_043005.1	Gnomon	exon	90147337	90147406	.	-	.	gene_id "LOC115215865"; db_xref "GeneID:115215865"; gbkey "mRNA"; gene "LOC115215865"; ID ""; gene_name "LOC115215865"; transcript_id "XM_036506097.1"; product "telomere-associated protein RIF1-like, transcript variant X4"; exon_number "27"; model_evidence "Supporting evidence includes similarity to: 100% coverage of the annotated genomic feature by RNAseq alignments, including 2 samples with support for all annotated introns";
NC_043005.1	Gnomon	exon	90149913	90149966	.	-	.	gene_id "LOC115215865"; db_xref "GeneID:115215865"; gbkey "mRNA"; gene "LOC115215865"; ID ""; gene_name "LOC115215865"; transcript_id "XM_036506097.1"; product "telomere-associated protein RIF1-like, transcript variant X4"; exon_number "26"; model_evidence "Supporting evidence includes similarity to: 100% coverage of the annotated genomic feature by RNAseq alignments, including 2 samples with support for all annotated introns";
NC_043005.1	Gnomon	exon	90150923	90151002	.	-	.	gene_id "LOC115215865"; db_xref "GeneID:115215865"; gbkey "mRNA"; gene "LOC115215865"; ID ""; gene_name "LOC115215865"; transcript_id "XM_036506097.1"; product "telomere-associated protein RIF1-like, transcript variant X4"; exon_number "25"; model_evidence "Supporting evidence includes similarity to: 100% coverage of the annotated genomic feature by RNAseq alignments, including 2 samples with support for all annotated introns";
NC_043005.1	Gnomon	exon	90152076	90152246	.	-	.	gene_id "LOC115215865"; db_xref "GeneID:115215865"; gbkey "mRNA"; gene "LOC115215865"; ID ""; gene_name "LOC115215865"; transcript_id "XM_036506097.1"; product "telomere-associated protein RIF1-like, transcript variant X4"; exon_number "24"; model_evidence "Supporting evidence includes similarity to: 100% coverage of the annotated genomic feature by RNAseq alignments, including 2 samples with support for all annotated introns";
NC_043005.1	Gnomon	exon	90154828	90154933	.	-	.	gene_id "LOC115215865"; db_xref "GeneID:115215865"; gbkey "mRNA"; gene "LOC115215865"; ID ""; gene_name "LOC115215865"; transcript_id "XM_036506097.1"; product "telomere-associated protein RIF1-like, transcript variant X4"; exon_number "23"; model_evidence "Supporting evidence includes similarity to: 100% coverage of the annotated genomic feature by RNAseq alignments, including 2 samples with support for all annotated introns";
NC_043005.1	Gnomon	exon	90157816	90158018	.	-	.	gene_id "LOC115215865"; db_xref "GeneID:115215865"; gbkey "mRNA"; gene "LOC115215865"; ID ""; gene_name "LOC115215865"; transcript_id "XM_036506097.1"; product "telomere-associated protein RIF1-like, transcript variant X4"; exon_number "22"; model_evidence "Supporting evidence includes similarity to: 100% coverage of the annotated genomic feature by RNAseq alignments, including 2 samples with support for all annotated introns";
NC_043005.1	Gnomon	exon	90160459	90160647	.	-	.	gene_id "LOC115215865"; db_xref "GeneID:115215865"; gbkey "mRNA"; gene "LOC115215865"; ID ""; gene_name "LOC115215865"; transcript_id "XM_036506097.1"; product "telomere-associated protein RIF1-like, transcript variant X4"; exon_number "21"; model_evidence "Supporting evidence includes similarity to: 100% coverage of the annotated genomic feature by RNAseq alignments, including 2 samples with support for all annotated introns";
NC_043005.1	Gnomon	exon	90162885	90163033	.	-	.	gene_id "LOC115215865"; db_xref "GeneID:115215865"; gbkey "mRNA"; gene "LOC115215865"; ID ""; gene_name "LOC115215865"; transcript_id "XM_036506097.1"; product "telomere-associated protein RIF1-like, transcript variant X4"; exon_number "20"; model_evidence "Supporting evidence includes similarity to: 100% coverage of the annotated genomic feature by RNAseq alignments, including 2 samples with support for all annotated introns";
NC_043005.1	Gnomon	exon	90164428	90164530	.	-	.	gene_id "LOC115215865"; db_xref "GeneID:115215865"; gbkey "mRNA"; gene "LOC115215865"; ID ""; gene_name "LOC115215865"; transcript_id "XM_036506097.1"; product "telomere-associated protein RIF1-like, transcript variant X4"; exon_number "19"; model_evidence "Supporting evidence includes similarity to: 100% coverage of the annotated genomic feature by RNAseq alignments, including 2 samples with support for all annotated introns";
NC_043005.1	Gnomon	exon	90165988	90166140	.	-	.	gene_id "LOC115215865"; db_xref "GeneID:115215865"; gbkey "mRNA"; gene "LOC115215865"; ID ""; gene_name "LOC115215865"; transcript_id "XM_036506097.1"; product "telomere-associated protein RIF1-like, transcript variant X4"; exon_number "18"; model_evidence "Supporting evidence includes similarity to: 100% coverage of the annotated genomic feature by RNAseq alignments, including 2 samples with support for all annotated introns";
NC_043005.1	Gnomon	exon	90167517	90167621	.	-	.	gene_id "LOC115215865"; db_xref "GeneID:115215865"; gbkey "mRNA"; gene "LOC115215865"; ID ""; gene_name "LOC115215865"; transcript_id "XM_036506097.1"; product "telomere-associated protein RIF1-like, transcript variant X4"; exon_number "17"; model_evidence "Supporting evidence includes similarity to: 100% coverage of the annotated genomic feature by RNAseq alignments, including 2 samples with support for all annotated introns";
NC_043005.1	Gnomon	exon	90169180	90169360	.	-	.	gene_id "LOC115215865"; db_xref "GeneID:115215865"; gbkey "mRNA"; gene "LOC115215865"; ID ""; gene_name "LOC115215865"; transcript_id "XM_036506097.1"; product "telomere-associated protein RIF1-like, transcript variant X4"; exon_number "16"; model_evidence "Supporting evidence includes similarity to: 100% coverage of the annotated genomic feature by RNAseq alignments, including 2 samples with support for all annotated introns";
NC_043005.1	Gnomon	exon	90170244	90170329	.	-	.	gene_id "LOC115215865"; db_xref "GeneID:115215865"; gbkey "mRNA"; gene "LOC115215865"; ID ""; gene_name "LOC115215865"; transcript_id "XM_036506097.1"; product "telomere-associated protein RIF1-like, transcript variant X4"; exon_number "15"; model_evidence "Supporting evidence includes similarity to: 100% coverage of the annotated genomic feature by RNAseq alignments, including 2 samples with support for all annotated introns";
NC_043005.1	Gnomon	exon	90172078	90172161	.	-	.	gene_id "LOC115215865"; db_xref "GeneID:115215865"; gbkey "mRNA"; gene "LOC115215865"; ID ""; gene_name "LOC115215865"; transcript_id "XM_036506097.1"; product "telomere-associated protein RIF1-like, transcript variant X4"; exon_number "14"; model_evidence "Supporting evidence includes similarity to: 100% coverage of the annotated genomic feature by RNAseq alignments, including 2 samples with support for all annotated introns";
NC_043005.1	Gnomon	exon	90172910	90173067	.	-	.	gene_id "LOC115215865"; db_xref "GeneID:115215865"; gbkey "mRNA"; gene "LOC115215865"; ID ""; gene_name "LOC115215865"; transcript_id "XM_036506097.1"; product "telomere-associated protein RIF1-like, transcript variant X4"; exon_number "13"; model_evidence "Supporting evidence includes similarity to: 100% coverage of the annotated genomic feature by RNAseq alignments, including 2 samples with support for all annotated introns";
NC_043005.1	Gnomon	exon	90173201	90173305	.	-	.	gene_id "LOC115215865"; db_xref "GeneID:115215865"; gbkey "mRNA"; gene "LOC115215865"; ID ""; gene_name "LOC115215865"; transcript_id "XM_036506097.1"; product "telomere-associated protein RIF1-like, transcript variant X4"; exon_number "12"; model_evidence "Supporting evidence includes similarity to: 100% coverage of the annotated genomic feature by RNAseq alignments, including 2 samples with support for all annotated introns";
NC_043005.1	Gnomon	exon	90174443	90174592	.	-	.	gene_id "LOC115215865"; db_xref "GeneID:115215865"; gbkey "mRNA"; gene "LOC115215865"; ID ""; gene_name "LOC115215865"; transcript_id "XM_036506097.1"; product "telomere-associated protein RIF1-like, transcript variant X4"; exon_number "11"; model_evidence "Supporting evidence includes similarity to: 100% coverage of the annotated genomic feature by RNAseq alignments, including 2 samples with support for all annotated introns";
NC_043005.1	Gnomon	exon	90176202	90176274	.	-	.	gene_id "LOC115215865"; db_xref "GeneID:115215865"; gbkey "mRNA"; gene "LOC115215865"; ID ""; gene_name "LOC115215865"; transcript_id "XM_036506097.1"; product "telomere-associated protein RIF1-like, transcript variant X4"; exon_number "10"; model_evidence "Supporting evidence includes similarity to: 100% coverage of the annotated genomic feature by RNAseq alignments, including 2 samples with support for all annotated introns";
NC_043005.1	Gnomon	exon	90177783	90177934	.	-	.	gene_id "LOC115215865"; db_xref "GeneID:115215865"; gbkey "mRNA"; gene "LOC115215865"; ID ""; gene_name "LOC115215865"; transcript_id "XM_036506097.1"; product "telomere-associated protein RIF1-like, transcript variant X4"; exon_number "9"; model_evidence "Supporting evidence includes similarity to: 100% coverage of the annotated genomic feature by RNAseq alignments, including 2 samples with support for all annotated introns";
NC_043005.1	Gnomon	exon	90178824	90178956	.	-	.	gene_id "LOC115215865"; db_xref "GeneID:115215865"; gbkey "mRNA"; gene "LOC115215865"; ID ""; gene_name "LOC115215865"; transcript_id "XM_036506097.1"; product "telomere-associated protein RIF1-like, transcript variant X4"; exon_number "8"; model_evidence "Supporting evidence includes similarity to: 100% coverage of the annotated genomic feature by RNAseq alignments, including 2 samples with support for all annotated introns";
NC_043005.1	Gnomon	exon	90179100	90179192	.	-	.	gene_id "LOC115215865"; db_xref "GeneID:115215865"; gbkey "mRNA"; gene "LOC115215865"; ID ""; gene_name "LOC115215865"; transcript_id "XM_036506097.1"; product "telomere-associated protein RIF1-like, transcript variant X4"; exon_number "7"; model_evidence "Supporting evidence includes similarity to: 100% coverage of the annotated genomic feature by RNAseq alignments, including 2 samples with support for all annotated introns";
NC_043005.1	Gnomon	exon	90179906	90180095	.	-	.	gene_id "LOC115215865"; db_xref "GeneID:115215865"; gbkey "mRNA"; gene "LOC115215865"; ID ""; gene_name "LOC115215865"; transcript_id "XM_036506097.1"; product "telomere-associated protein RIF1-like, transcript variant X4"; exon_number "6"; model_evidence "Supporting evidence includes similarity to: 100% coverage of the annotated genomic feature by RNAseq alignments, including 2 samples with support for all annotated introns";
NC_043005.1	Gnomon	exon	90182086	90182180	.	-	.	gene_id "LOC115215865"; db_xref "GeneID:115215865"; gbkey "mRNA"; gene "LOC115215865"; ID ""; gene_name "LOC115215865"; transcript_id "XM_036506097.1"; product "telomere-associated protein RIF1-like, transcript variant X4"; exon_number "5"; model_evidence "Supporting evidence includes similarity to: 100% coverage of the annotated genomic feature by RNAseq alignments, including 2 samples with support for all annotated introns";
NC_043005.1	Gnomon	exon	90183758	90183899	.	-	.	gene_id "LOC115215865"; db_xref "GeneID:115215865"; gbkey "mRNA"; gene "LOC115215865"; ID ""; gene_name "LOC115215865"; transcript_id "XM_036506097.1"; product "telomere-associated protein RIF1-like, transcript variant X4"; exon_number "4"; model_evidence "Supporting evidence includes similarity to: 100% coverage of the annotated genomic feature by RNAseq alignments, including 2 samples with support for all annotated introns";
NC_043005.1	Gnomon	exon	90184112	90184279	.	-	.	gene_id "LOC115215865"; db_xref "GeneID:115215865"; gbkey "mRNA"; gene "LOC115215865"; ID ""; gene_name "LOC115215865"; transcript_id "XM_036506097.1"; product "telomere-associated protein RIF1-like, transcript variant X4"; exon_number "3"; model_evidence "Supporting evidence includes similarity to: 100% coverage of the annotated genomic feature by RNAseq alignments, including 2 samples with support for all annotated introns";
NC_043005.1	Gnomon	exon	90191433	90191561	.	-	.	gene_id "LOC115215865"; db_xref "GeneID:115215865"; gbkey "mRNA"; gene "LOC115215865"; ID ""; gene_name "LOC115215865"; transcript_id "XM_036506097.1"; product "telomere-associated protein RIF1-like, transcript variant X4"; exon_number "2"; model_evidence "Supporting evidence includes similarity to: 100% coverage of the annotated genomic feature by RNAseq alignments, including 2 samples with support for all annotated introns";
NC_043005.1	Gnomon	exon	90196030	90196223	.	-	.	gene_id "LOC115215865"; db_xref "GeneID:115215865"; gbkey "mRNA"; gene "LOC115215865"; ID ""; gene_name "LOC115215865"; transcript_id "XM_036506097.1"; product "telomere-associated protein RIF1-like, transcript variant X4"; exon_number "1"; model_evidence "Supporting evidence includes similarity to: 100% coverage of the annotated genomic feature by RNAseq alignments, including 2 samples with support for all annotated introns";
NC_043005.1	Gnomon	start_codon	90191543	90191545	.	-	0	gene_id "LOC115215865"; db_xref "GeneID:115215865"; gbkey "CDS"; gene "LOC115215865"; ID ""; gene_name "LOC115215865"; transcript_id "XM_036506097.1"; product "telomere-associated protein RIF1-like isoform X4"; protein_id "XP_036361990.1"; exon_number "2";
NC_043005.1	Gnomon	stop_codon	90125236	90125238	.	-	0	gene_id "LOC115215865"; db_xref "GeneID:115215865"; gbkey "CDS"; gene "LOC115215865"; ID ""; gene_name "LOC115215865"; transcript_id "XM_036506097.1"; product "telomere-associated protein RIF1-like isoform X4"; protein_id "XP_036361990.1"; exon_number "36";
NC_043005.1	Gnomon	transcript	90124994	90196221	.	-	.	gene_id "LOC115215865"; ID "XM_036506098.1"; gene_name "LOC115215865"; transcript_id "XM_036506098.1";
NC_043005.1	Gnomon	CDS	90125239	90125669	.	-	2	gene_id "LOC115215865"; db_xref "GeneID:115215865"; gbkey "CDS"; gene "LOC115215865"; ID ""; gene_name "LOC115215865"; transcript_id "XM_036506098.1"; product "telomere-associated protein RIF1-like isoform X5"; protein_id "XP_036361991.1"; exon_number "36";
NC_043005.1	Gnomon	CDS	90128059	90128502	.	-	2	gene_id "LOC115215865"; db_xref "GeneID:115215865"; gbkey "CDS"; gene "LOC115215865"; ID ""; gene_name "LOC115215865"; transcript_id "XM_036506098.1"; product "telomere-associated protein RIF1-like isoform X5"; protein_id "XP_036361991.1"; exon_number "35";
NC_043005.1	Gnomon	CDS	90129368	90129572	.	-	0	gene_id "LOC115215865"; db_xref "GeneID:115215865"; gbkey "CDS"; gene "LOC115215865"; ID ""; gene_name "LOC115215865"; transcript_id "XM_036506098.1"; product "telomere-associated protein RIF1-like isoform X5"; protein_id "XP_036361991.1"; exon_number "34";
NC_043005.1	Gnomon	CDS	90129771	90130198	.	-	2	gene_id "LOC115215865"; db_xref "GeneID:115215865"; gbkey "CDS"; gene "LOC115215865"; ID ""; gene_name "LOC115215865"; transcript_id "XM_036506098.1"; product "telomere-associated protein RIF1-like isoform X5"; protein_id "XP_036361991.1"; exon_number "33";
NC_043005.1	Gnomon	CDS	90130304	90130387	.	-	2	gene_id "LOC115215865"; db_xref "GeneID:115215865"; gbkey "CDS"; gene "LOC115215865"; ID ""; gene_name "LOC115215865"; transcript_id "XM_036506098.1"; product "telomere-associated protein RIF1-like isoform X5"; protein_id "XP_036361991.1"; exon_number "32";
NC_043005.1	Gnomon	CDS	90135103	90135461	.	-	1	gene_id "LOC115215865"; db_xref "GeneID:115215865"; gbkey "CDS"; gene "LOC115215865"; ID ""; gene_name "LOC115215865"; transcript_id "XM_036506098.1"; product "telomere-associated protein RIF1-like isoform X5"; protein_id "XP_036361991.1"; exon_number "31";
NC_043005.1	Gnomon	CDS	90138803	90138981	.	-	0	gene_id "LOC115215865"; db_xref "GeneID:115215865"; gbkey "CDS"; gene "LOC115215865"; ID ""; gene_name "LOC115215865"; transcript_id "XM_036506098.1"; product "telomere-associated protein RIF1-like isoform X5"; protein_id "XP_036361991.1"; exon_number "30";
NC_043005.1	Gnomon	CDS	90140376	90140504	.	-	0	gene_id "LOC115215865"; db_xref "GeneID:115215865"; gbkey "CDS"; gene "LOC115215865"; ID ""; gene_name "LOC115215865"; transcript_id "XM_036506098.1"; product "telomere-associated protein RIF1-like isoform X5"; protein_id "XP_036361991.1"; exon_number "29";
NC_043005.1	Gnomon	CDS	90143908	90146286	.	-	0	gene_id "LOC115215865"; db_xref "GeneID:115215865"; gbkey "CDS"; gene "LOC115215865"; ID ""; gene_name "LOC115215865"; transcript_id "XM_036506098.1"; product "telomere-associated protein RIF1-like isoform X5"; protein_id "XP_036361991.1"; exon_number "28";
NC_043005.1	Gnomon	CDS	90147337	90147406	.	-	1	gene_id "LOC115215865"; db_xref "GeneID:115215865"; gbkey "CDS"; gene "LOC115215865"; ID ""; gene_name "LOC115215865"; transcript_id "XM_036506098.1"; product "telomere-associated protein RIF1-like isoform X5"; protein_id "XP_036361991.1"; exon_number "27";
NC_043005.1	Gnomon	CDS	90149913	90149966	.	-	1	gene_id "LOC115215865"; db_xref "GeneID:115215865"; gbkey "CDS"; gene "LOC115215865"; ID ""; gene_name "LOC115215865"; transcript_id "XM_036506098.1"; product "telomere-associated protein RIF1-like isoform X5"; protein_id "XP_036361991.1"; exon_number "26";
NC_043005.1	Gnomon	CDS	90150923	90151002	.	-	0	gene_id "LOC115215865"; db_xref "GeneID:115215865"; gbkey "CDS"; gene "LOC115215865"; ID ""; gene_name "LOC115215865"; transcript_id "XM_036506098.1"; product "telomere-associated protein RIF1-like isoform X5"; protein_id "XP_036361991.1"; exon_number "25";
NC_043005.1	Gnomon	CDS	90152076	90152246	.	-	0	gene_id "LOC115215865"; db_xref "GeneID:115215865"; gbkey "CDS"; gene "LOC115215865"; ID ""; gene_name "LOC115215865"; transcript_id "XM_036506098.1"; product "telomere-associated protein RIF1-like isoform X5"; protein_id "XP_036361991.1"; exon_number "24";
NC_043005.1	Gnomon	CDS	90154828	90154933	.	-	1	gene_id "LOC115215865"; db_xref "GeneID:115215865"; gbkey "CDS"; gene "LOC115215865"; ID ""; gene_name "LOC115215865"; transcript_id "XM_036506098.1"; product "telomere-associated protein RIF1-like isoform X5"; protein_id "XP_036361991.1"; exon_number "23";
NC_043005.1	Gnomon	CDS	90157816	90158018	.	-	0	gene_id "LOC115215865"; db_xref "GeneID:115215865"; gbkey "CDS"; gene "LOC115215865"; ID ""; gene_name "LOC115215865"; transcript_id "XM_036506098.1"; product "telomere-associated protein RIF1-like isoform X5"; protein_id "XP_036361991.1"; exon_number "22";
NC_043005.1	Gnomon	CDS	90160459	90160647	.	-	0	gene_id "LOC115215865"; db_xref "GeneID:115215865"; gbkey "CDS"; gene "LOC115215865"; ID ""; gene_name "LOC115215865"; transcript_id "XM_036506098.1"; product "telomere-associated protein RIF1-like isoform X5"; protein_id "XP_036361991.1"; exon_number "21";
NC_043005.1	Gnomon	CDS	90162885	90163033	.	-	2	gene_id "LOC115215865"; db_xref "GeneID:115215865"; gbkey "CDS"; gene "LOC115215865"; ID ""; gene_name "LOC115215865"; transcript_id "XM_036506098.1"; product "telomere-associated protein RIF1-like isoform X5"; protein_id "XP_036361991.1"; exon_number "20";
NC_043005.1	Gnomon	CDS	90164428	90164530	.	-	0	gene_id "LOC115215865"; db_xref "GeneID:115215865"; gbkey "CDS"; gene "LOC115215865"; ID ""; gene_name "LOC115215865"; transcript_id "XM_036506098.1"; product "telomere-associated protein RIF1-like isoform X5"; protein_id "XP_036361991.1"; exon_number "19";
NC_043005.1	Gnomon	CDS	90165988	90166140	.	-	0	gene_id "LOC115215865"; db_xref "GeneID:115215865"; gbkey "CDS"; gene "LOC115215865"; ID ""; gene_name "LOC115215865"; transcript_id "XM_036506098.1"; product "telomere-associated protein RIF1-like isoform X5"; protein_id "XP_036361991.1"; exon_number "18";
NC_043005.1	Gnomon	CDS	90167517	90167621	.	-	0	gene_id "LOC115215865"; db_xref "GeneID:115215865"; gbkey "CDS"; gene "LOC115215865"; ID ""; gene_name "LOC115215865"; transcript_id "XM_036506098.1"; product "telomere-associated protein RIF1-like isoform X5"; protein_id "XP_036361991.1"; exon_number "17";
NC_043005.1	Gnomon	CDS	90169180	90169360	.	-	1	gene_id "LOC115215865"; db_xref "GeneID:115215865"; gbkey "CDS"; gene "LOC115215865"; ID ""; gene_name "LOC115215865"; transcript_id "XM_036506098.1"; product "telomere-associated protein RIF1-like isoform X5"; protein_id "XP_036361991.1"; exon_number "16";
NC_043005.1	Gnomon	CDS	90170244	90170329	.	-	0	gene_id "LOC115215865"; db_xref "GeneID:115215865"; gbkey "CDS"; gene "LOC115215865"; ID ""; gene_name "LOC115215865"; transcript_id "XM_036506098.1"; product "telomere-associated protein RIF1-like isoform X5"; protein_id "XP_036361991.1"; exon_number "15";
NC_043005.1	Gnomon	CDS	90172078	90172161	.	-	0	gene_id "LOC115215865"; db_xref "GeneID:115215865"; gbkey "CDS"; gene "LOC115215865"; ID ""; gene_name "LOC115215865"; transcript_id "XM_036506098.1"; product "telomere-associated protein RIF1-like isoform X5"; protein_id "XP_036361991.1"; exon_number "14";
NC_043005.1	Gnomon	CDS	90172910	90173067	.	-	2	gene_id "LOC115215865"; db_xref "GeneID:115215865"; gbkey "CDS"; gene "LOC115215865"; ID ""; gene_name "LOC115215865"; transcript_id "XM_036506098.1"; product "telomere-associated protein RIF1-like isoform X5"; protein_id "XP_036361991.1"; exon_number "13";
NC_043005.1	Gnomon	CDS	90173201	90173305	.	-	2	gene_id "LOC115215865"; db_xref "GeneID:115215865"; gbkey "CDS"; gene "LOC115215865"; ID ""; gene_name "LOC115215865"; transcript_id "XM_036506098.1"; product "telomere-associated protein RIF1-like isoform X5"; protein_id "XP_036361991.1"; exon_number "12";
NC_043005.1	Gnomon	CDS	90174443	90174592	.	-	2	gene_id "LOC115215865"; db_xref "GeneID:115215865"; gbkey "CDS"; gene "LOC115215865"; ID ""; gene_name "LOC115215865"; transcript_id "XM_036506098.1"; product "telomere-associated protein RIF1-like isoform X5"; protein_id "XP_036361991.1"; exon_number "11";
NC_043005.1	Gnomon	CDS	90176202	90176274	.	-	0	gene_id "LOC115215865"; db_xref "GeneID:115215865"; gbkey "CDS"; gene "LOC115215865"; ID ""; gene_name "LOC115215865"; transcript_id "XM_036506098.1"; product "telomere-associated protein RIF1-like isoform X5"; protein_id "XP_036361991.1"; exon_number "10";
NC_043005.1	Gnomon	CDS	90177783	90177934	.	-	2	gene_id "LOC115215865"; db_xref "GeneID:115215865"; gbkey "CDS"; gene "LOC115215865"; ID ""; gene_name "LOC115215865"; transcript_id "XM_036506098.1"; product "telomere-associated protein RIF1-like isoform X5"; protein_id "XP_036361991.1"; exon_number "9";
NC_043005.1	Gnomon	CDS	90178824	90178956	.	-	0	gene_id "LOC115215865"; db_xref "GeneID:115215865"; gbkey "CDS"; gene "LOC115215865"; ID ""; gene_name "LOC115215865"; transcript_id "XM_036506098.1"; product "telomere-associated protein RIF1-like isoform X5"; protein_id "XP_036361991.1"; exon_number "8";
NC_043005.1	Gnomon	CDS	90179100	90179192	.	-	0	gene_id "LOC115215865"; db_xref "GeneID:115215865"; gbkey "CDS"; gene "LOC115215865"; ID ""; gene_name "LOC115215865"; transcript_id "XM_036506098.1"; product "telomere-associated protein RIF1-like isoform X5"; protein_id "XP_036361991.1"; exon_number "7";
NC_043005.1	Gnomon	CDS	90179906	90180095	.	-	1	gene_id "LOC115215865"; db_xref "GeneID:115215865"; gbkey "CDS"; gene "LOC115215865"; ID ""; gene_name "LOC115215865"; transcript_id "XM_036506098.1"; product "telomere-associated protein RIF1-like isoform X5"; protein_id "XP_036361991.1"; exon_number "6";
NC_043005.1	Gnomon	CDS	90182086	90182180	.	-	0	gene_id "LOC115215865"; db_xref "GeneID:115215865"; gbkey "CDS"; gene "LOC115215865"; ID ""; gene_name "LOC115215865"; transcript_id "XM_036506098.1"; product "telomere-associated protein RIF1-like isoform X5"; protein_id "XP_036361991.1"; exon_number "5";
NC_043005.1	Gnomon	CDS	90183758	90183899	.	-	1	gene_id "LOC115215865"; db_xref "GeneID:115215865"; gbkey "CDS"; gene "LOC115215865"; ID ""; gene_name "LOC115215865"; transcript_id "XM_036506098.1"; product "telomere-associated protein RIF1-like isoform X5"; protein_id "XP_036361991.1"; exon_number "4";
NC_043005.1	Gnomon	CDS	90184112	90184279	.	-	1	gene_id "LOC115215865"; db_xref "GeneID:115215865"; gbkey "CDS"; gene "LOC115215865"; ID ""; gene_name "LOC115215865"; transcript_id "XM_036506098.1"; product "telomere-associated protein RIF1-like isoform X5"; protein_id "XP_036361991.1"; exon_number "3";
NC_043005.1	Gnomon	CDS	90191433	90191545	.	-	0	gene_id "LOC115215865"; db_xref "GeneID:115215865"; gbkey "CDS"; gene "LOC115215865"; ID ""; gene_name "LOC115215865"; transcript_id "XM_036506098.1"; product "telomere-associated protein RIF1-like isoform X5"; protein_id "XP_036361991.1"; exon_number "2";
NC_043005.1	Gnomon	exon	90124994	90125669	.	-	.	gene_id "LOC115215865"; db_xref "GeneID:115215865"; gbkey "mRNA"; gene "LOC115215865"; ID ""; gene_name "LOC115215865"; transcript_id "XM_036506098.1"; product "telomere-associated protein RIF1-like, transcript variant X5"; exon_number "36"; model_evidence "Supporting evidence includes similarity to: 100% coverage of the annotated genomic feature by RNAseq alignments, including 1 sample with support for all annotated introns";
NC_043005.1	Gnomon	exon	90128059	90128502	.	-	.	gene_id "LOC115215865"; db_xref "GeneID:115215865"; gbkey "mRNA"; gene "LOC115215865"; ID ""; gene_name "LOC115215865"; transcript_id "XM_036506098.1"; product "telomere-associated protein RIF1-like, transcript variant X5"; exon_number "35"; model_evidence "Supporting evidence includes similarity to: 100% coverage of the annotated genomic feature by RNAseq alignments, including 1 sample with support for all annotated introns";
NC_043005.1	Gnomon	exon	90129368	90129572	.	-	.	gene_id "LOC115215865"; db_xref "GeneID:115215865"; gbkey "mRNA"; gene "LOC115215865"; ID ""; gene_name "LOC115215865"; transcript_id "XM_036506098.1"; product "telomere-associated protein RIF1-like, transcript variant X5"; exon_number "34"; model_evidence "Supporting evidence includes similarity to: 100% coverage of the annotated genomic feature by RNAseq alignments, including 1 sample with support for all annotated introns";
NC_043005.1	Gnomon	exon	90129771	90130198	.	-	.	gene_id "LOC115215865"; db_xref "GeneID:115215865"; gbkey "mRNA"; gene "LOC115215865"; ID ""; gene_name "LOC115215865"; transcript_id "XM_036506098.1"; product "telomere-associated protein RIF1-like, transcript variant X5"; exon_number "33"; model_evidence "Supporting evidence includes similarity to: 100% coverage of the annotated genomic feature by RNAseq alignments, including 1 sample with support for all annotated introns";
NC_043005.1	Gnomon	exon	90130304	90130387	.	-	.	gene_id "LOC115215865"; db_xref "GeneID:115215865"; gbkey "mRNA"; gene "LOC115215865"; ID ""; gene_name "LOC115215865"; transcript_id "XM_036506098.1"; product "telomere-associated protein RIF1-like, transcript variant X5"; exon_number "32"; model_evidence "Supporting evidence includes similarity to: 100% coverage of the annotated genomic feature by RNAseq alignments, including 1 sample with support for all annotated introns";
NC_043005.1	Gnomon	exon	90135103	90135461	.	-	.	gene_id "LOC115215865"; db_xref "GeneID:115215865"; gbkey "mRNA"; gene "LOC115215865"; ID ""; gene_name "LOC115215865"; transcript_id "XM_036506098.1"; product "telomere-associated protein RIF1-like, transcript variant X5"; exon_number "31"; model_evidence "Supporting evidence includes similarity to: 100% coverage of the annotated genomic feature by RNAseq alignments, including 1 sample with support for all annotated introns";
NC_043005.1	Gnomon	exon	90138803	90138981	.	-	.	gene_id "LOC115215865"; db_xref "GeneID:115215865"; gbkey "mRNA"; gene "LOC115215865"; ID ""; gene_name "LOC115215865"; transcript_id "XM_036506098.1"; product "telomere-associated protein RIF1-like, transcript variant X5"; exon_number "30"; model_evidence "Supporting evidence includes similarity to: 100% coverage of the annotated genomic feature by RNAseq alignments, including 1 sample with support for all annotated introns";
NC_043005.1	Gnomon	exon	90140376	90140504	.	-	.	gene_id "LOC115215865"; db_xref "GeneID:115215865"; gbkey "mRNA"; gene "LOC115215865"; ID ""; gene_name "LOC115215865"; transcript_id "XM_036506098.1"; product "telomere-associated protein RIF1-like, transcript variant X5"; exon_number "29"; model_evidence "Supporting evidence includes similarity to: 100% coverage of the annotated genomic feature by RNAseq alignments, including 1 sample with support for all annotated introns";
NC_043005.1	Gnomon	exon	90143908	90146286	.	-	.	gene_id "LOC115215865"; db_xref "GeneID:115215865"; gbkey "mRNA"; gene "LOC115215865"; ID ""; gene_name "LOC115215865"; transcript_id "XM_036506098.1"; product "telomere-associated protein RIF1-like, transcript variant X5"; exon_number "28"; model_evidence "Supporting evidence includes similarity to: 100% coverage of the annotated genomic feature by RNAseq alignments, including 1 sample with support for all annotated introns";
NC_043005.1	Gnomon	exon	90147337	90147406	.	-	.	gene_id "LOC115215865"; db_xref "GeneID:115215865"; gbkey "mRNA"; gene "LOC115215865"; ID ""; gene_name "LOC115215865"; transcript_id "XM_036506098.1"; product "telomere-associated protein RIF1-like, transcript variant X5"; exon_number "27"; model_evidence "Supporting evidence includes similarity to: 100% coverage of the annotated genomic feature by RNAseq alignments, including 1 sample with support for all annotated introns";
NC_043005.1	Gnomon	exon	90149913	90149966	.	-	.	gene_id "LOC115215865"; db_xref "GeneID:115215865"; gbkey "mRNA"; gene "LOC115215865"; ID ""; gene_name "LOC115215865"; transcript_id "XM_036506098.1"; product "telomere-associated protein RIF1-like, transcript variant X5"; exon_number "26"; model_evidence "Supporting evidence includes similarity to: 100% coverage of the annotated genomic feature by RNAseq alignments, including 1 sample with support for all annotated introns";
NC_043005.1	Gnomon	exon	90150923	90151002	.	-	.	gene_id "LOC115215865"; db_xref "GeneID:115215865"; gbkey "mRNA"; gene "LOC115215865"; ID ""; gene_name "LOC115215865"; transcript_id "XM_036506098.1"; product "telomere-associated protein RIF1-like, transcript variant X5"; exon_number "25"; model_evidence "Supporting evidence includes similarity to: 100% coverage of the annotated genomic feature by RNAseq alignments, including 1 sample with support for all annotated introns";
NC_043005.1	Gnomon	exon	90152076	90152246	.	-	.	gene_id "LOC115215865"; db_xref "GeneID:115215865"; gbkey "mRNA"; gene "LOC115215865"; ID ""; gene_name "LOC115215865"; transcript_id "XM_036506098.1"; product "telomere-associated protein RIF1-like, transcript variant X5"; exon_number "24"; model_evidence "Supporting evidence includes similarity to: 100% coverage of the annotated genomic feature by RNAseq alignments, including 1 sample with support for all annotated introns";
NC_043005.1	Gnomon	exon	90154828	90154933	.	-	.	gene_id "LOC115215865"; db_xref "GeneID:115215865"; gbkey "mRNA"; gene "LOC115215865"; ID ""; gene_name "LOC115215865"; transcript_id "XM_036506098.1"; product "telomere-associated protein RIF1-like, transcript variant X5"; exon_number "23"; model_evidence "Supporting evidence includes similarity to: 100% coverage of the annotated genomic feature by RNAseq alignments, including 1 sample with support for all annotated introns";
NC_043005.1	Gnomon	exon	90157816	90158018	.	-	.	gene_id "LOC115215865"; db_xref "GeneID:115215865"; gbkey "mRNA"; gene "LOC115215865"; ID ""; gene_name "LOC115215865"; transcript_id "XM_036506098.1"; product "telomere-associated protein RIF1-like, transcript variant X5"; exon_number "22"; model_evidence "Supporting evidence includes similarity to: 100% coverage of the annotated genomic feature by RNAseq alignments, including 1 sample with support for all annotated introns";
NC_043005.1	Gnomon	exon	90160459	90160647	.	-	.	gene_id "LOC115215865"; db_xref "GeneID:115215865"; gbkey "mRNA"; gene "LOC115215865"; ID ""; gene_name "LOC115215865"; transcript_id "XM_036506098.1"; product "telomere-associated protein RIF1-like, transcript variant X5"; exon_number "21"; model_evidence "Supporting evidence includes similarity to: 100% coverage of the annotated genomic feature by RNAseq alignments, including 1 sample with support for all annotated introns";
NC_043005.1	Gnomon	exon	90162885	90163033	.	-	.	gene_id "LOC115215865"; db_xref "GeneID:115215865"; gbkey "mRNA"; gene "LOC115215865"; ID ""; gene_name "LOC115215865"; transcript_id "XM_036506098.1"; product "telomere-associated protein RIF1-like, transcript variant X5"; exon_number "20"; model_evidence "Supporting evidence includes similarity to: 100% coverage of the annotated genomic feature by RNAseq alignments, including 1 sample with support for all annotated introns";
NC_043005.1	Gnomon	exon	90164428	90164530	.	-	.	gene_id "LOC115215865"; db_xref "GeneID:115215865"; gbkey "mRNA"; gene "LOC115215865"; ID ""; gene_name "LOC115215865"; transcript_id "XM_036506098.1"; product "telomere-associated protein RIF1-like, transcript variant X5"; exon_number "19"; model_evidence "Supporting evidence includes similarity to: 100% coverage of the annotated genomic feature by RNAseq alignments, including 1 sample with support for all annotated introns";
NC_043005.1	Gnomon	exon	90165988	90166140	.	-	.	gene_id "LOC115215865"; db_xref "GeneID:115215865"; gbkey "mRNA"; gene "LOC115215865"; ID ""; gene_name "LOC115215865"; transcript_id "XM_036506098.1"; product "telomere-associated protein RIF1-like, transcript variant X5"; exon_number "18"; model_evidence "Supporting evidence includes similarity to: 100% coverage of the annotated genomic feature by RNAseq alignments, including 1 sample with support for all annotated introns";
NC_043005.1	Gnomon	exon	90167517	90167621	.	-	.	gene_id "LOC115215865"; db_xref "GeneID:115215865"; gbkey "mRNA"; gene "LOC115215865"; ID ""; gene_name "LOC115215865"; transcript_id "XM_036506098.1"; product "telomere-associated protein RIF1-like, transcript variant X5"; exon_number "17"; model_evidence "Supporting evidence includes similarity to: 100% coverage of the annotated genomic feature by RNAseq alignments, including 1 sample with support for all annotated introns";
NC_043005.1	Gnomon	exon	90169180	90169360	.	-	.	gene_id "LOC115215865"; db_xref "GeneID:115215865"; gbkey "mRNA"; gene "LOC115215865"; ID ""; gene_name "LOC115215865"; transcript_id "XM_036506098.1"; product "telomere-associated protein RIF1-like, transcript variant X5"; exon_number "16"; model_evidence "Supporting evidence includes similarity to: 100% coverage of the annotated genomic feature by RNAseq alignments, including 1 sample with support for all annotated introns";
NC_043005.1	Gnomon	exon	90170244	90170329	.	-	.	gene_id "LOC115215865"; db_xref "GeneID:115215865"; gbkey "mRNA"; gene "LOC115215865"; ID ""; gene_name "LOC115215865"; transcript_id "XM_036506098.1"; product "telomere-associated protein RIF1-like, transcript variant X5"; exon_number "15"; model_evidence "Supporting evidence includes similarity to: 100% coverage of the annotated genomic feature by RNAseq alignments, including 1 sample with support for all annotated introns";
NC_043005.1	Gnomon	exon	90172078	90172161	.	-	.	gene_id "LOC115215865"; db_xref "GeneID:115215865"; gbkey "mRNA"; gene "LOC115215865"; ID ""; gene_name "LOC115215865"; transcript_id "XM_036506098.1"; product "telomere-associated protein RIF1-like, transcript variant X5"; exon_number "14"; model_evidence "Supporting evidence includes similarity to: 100% coverage of the annotated genomic feature by RNAseq alignments, including 1 sample with support for all annotated introns";
NC_043005.1	Gnomon	exon	90172910	90173067	.	-	.	gene_id "LOC115215865"; db_xref "GeneID:115215865"; gbkey "mRNA"; gene "LOC115215865"; ID ""; gene_name "LOC115215865"; transcript_id "XM_036506098.1"; product "telomere-associated protein RIF1-like, transcript variant X5"; exon_number "13"; model_evidence "Supporting evidence includes similarity to: 100% coverage of the annotated genomic feature by RNAseq alignments, including 1 sample with support for all annotated introns";
NC_043005.1	Gnomon	exon	90173201	90173305	.	-	.	gene_id "LOC115215865"; db_xref "GeneID:115215865"; gbkey "mRNA"; gene "LOC115215865"; ID ""; gene_name "LOC115215865"; transcript_id "XM_036506098.1"; product "telomere-associated protein RIF1-like, transcript variant X5"; exon_number "12"; model_evidence "Supporting evidence includes similarity to: 100% coverage of the annotated genomic feature by RNAseq alignments, including 1 sample with support for all annotated introns";
NC_043005.1	Gnomon	exon	90174443	90174592	.	-	.	gene_id "LOC115215865"; db_xref "GeneID:115215865"; gbkey "mRNA"; gene "LOC115215865"; ID ""; gene_name "LOC115215865"; transcript_id "XM_036506098.1"; product "telomere-associated protein RIF1-like, transcript variant X5"; exon_number "11"; model_evidence "Supporting evidence includes similarity to: 100% coverage of the annotated genomic feature by RNAseq alignments, including 1 sample with support for all annotated introns";
NC_043005.1	Gnomon	exon	90176202	90176274	.	-	.	gene_id "LOC115215865"; db_xref "GeneID:115215865"; gbkey "mRNA"; gene "LOC115215865"; ID ""; gene_name "LOC115215865"; transcript_id "XM_036506098.1"; product "telomere-associated protein RIF1-like, transcript variant X5"; exon_number "10"; model_evidence "Supporting evidence includes similarity to: 100% coverage of the annotated genomic feature by RNAseq alignments, including 1 sample with support for all annotated introns";
NC_043005.1	Gnomon	exon	90177783	90177934	.	-	.	gene_id "LOC115215865"; db_xref "GeneID:115215865"; gbkey "mRNA"; gene "LOC115215865"; ID ""; gene_name "LOC115215865"; transcript_id "XM_036506098.1"; product "telomere-associated protein RIF1-like, transcript variant X5"; exon_number "9"; model_evidence "Supporting evidence includes similarity to: 100% coverage of the annotated genomic feature by RNAseq alignments, including 1 sample with support for all annotated introns";
NC_043005.1	Gnomon	exon	90178824	90178956	.	-	.	gene_id "LOC115215865"; db_xref "GeneID:115215865"; gbkey "mRNA"; gene "LOC115215865"; ID ""; gene_name "LOC115215865"; transcript_id "XM_036506098.1"; product "telomere-associated protein RIF1-like, transcript variant X5"; exon_number "8"; model_evidence "Supporting evidence includes similarity to: 100% coverage of the annotated genomic feature by RNAseq alignments, including 1 sample with support for all annotated introns";
NC_043005.1	Gnomon	exon	90179100	90179192	.	-	.	gene_id "LOC115215865"; db_xref "GeneID:115215865"; gbkey "mRNA"; gene "LOC115215865"; ID ""; gene_name "LOC115215865"; transcript_id "XM_036506098.1"; product "telomere-associated protein RIF1-like, transcript variant X5"; exon_number "7"; model_evidence "Supporting evidence includes similarity to: 100% coverage of the annotated genomic feature by RNAseq alignments, including 1 sample with support for all annotated introns";
NC_043005.1	Gnomon	exon	90179906	90180095	.	-	.	gene_id "LOC115215865"; db_xref "GeneID:115215865"; gbkey "mRNA"; gene "LOC115215865"; ID ""; gene_name "LOC115215865"; transcript_id "XM_036506098.1"; product "telomere-associated protein RIF1-like, transcript variant X5"; exon_number "6"; model_evidence "Supporting evidence includes similarity to: 100% coverage of the annotated genomic feature by RNAseq alignments, including 1 sample with support for all annotated introns";
NC_043005.1	Gnomon	exon	90182086	90182180	.	-	.	gene_id "LOC115215865"; db_xref "GeneID:115215865"; gbkey "mRNA"; gene "LOC115215865"; ID ""; gene_name "LOC115215865"; transcript_id "XM_036506098.1"; product "telomere-associated protein RIF1-like, transcript variant X5"; exon_number "5"; model_evidence "Supporting evidence includes similarity to: 100% coverage of the annotated genomic feature by RNAseq alignments, including 1 sample with support for all annotated introns";
NC_043005.1	Gnomon	exon	90183758	90183899	.	-	.	gene_id "LOC115215865"; db_xref "GeneID:115215865"; gbkey "mRNA"; gene "LOC115215865"; ID ""; gene_name "LOC115215865"; transcript_id "XM_036506098.1"; product "telomere-associated protein RIF1-like, transcript variant X5"; exon_number "4"; model_evidence "Supporting evidence includes similarity to: 100% coverage of the annotated genomic feature by RNAseq alignments, including 1 sample with support for all annotated introns";
NC_043005.1	Gnomon	exon	90184112	90184279	.	-	.	gene_id "LOC115215865"; db_xref "GeneID:115215865"; gbkey "mRNA"; gene "LOC115215865"; ID ""; gene_name "LOC115215865"; transcript_id "XM_036506098.1"; product "telomere-associated protein RIF1-like, transcript variant X5"; exon_number "3"; model_evidence "Supporting evidence includes similarity to: 100% coverage of the annotated genomic feature by RNAseq alignments, including 1 sample with support for all annotated introns";
NC_043005.1	Gnomon	exon	90191433	90191561	.	-	.	gene_id "LOC115215865"; db_xref "GeneID:115215865"; gbkey "mRNA"; gene "LOC115215865"; ID ""; gene_name "LOC115215865"; transcript_id "XM_036506098.1"; product "telomere-associated protein RIF1-like, transcript variant X5"; exon_number "2"; model_evidence "Supporting evidence includes similarity to: 100% coverage of the annotated genomic feature by RNAseq alignments, including 1 sample with support for all annotated introns";
NC_043005.1	Gnomon	exon	90196030	90196221	.	-	.	gene_id "LOC115215865"; db_xref "GeneID:115215865"; gbkey "mRNA"; gene "LOC115215865"; ID ""; gene_name "LOC115215865"; transcript_id "XM_036506098.1"; product "telomere-associated protein RIF1-like, transcript variant X5"; exon_number "1"; model_evidence "Supporting evidence includes similarity to: 100% coverage of the annotated genomic feature by RNAseq alignments, including 1 sample with support for all annotated introns";
NC_043005.1	Gnomon	start_codon	90191543	90191545	.	-	0	gene_id "LOC115215865"; db_xref "GeneID:115215865"; gbkey "CDS"; gene "LOC115215865"; ID ""; gene_name "LOC115215865"; transcript_id "XM_036506098.1"; product "telomere-associated protein RIF1-like isoform X5"; protein_id "XP_036361991.1"; exon_number "2";
NC_043005.1	Gnomon	stop_codon	90125236	90125238	.	-	0	gene_id "LOC115215865"; db_xref "GeneID:115215865"; gbkey "CDS"; gene "LOC115215865"; ID ""; gene_name "LOC115215865"; transcript_id "XM_036506098.1"; product "telomere-associated protein RIF1-like isoform X5"; protein_id "XP_036361991.1"; exon_number "36";
NC_043005.1	Gnomon	transcript	90124994	90196221	.	-	.	gene_id "LOC115215865"; ID "XM_036506099.1"; gene_name "LOC115215865"; transcript_id "XM_036506099.1";
NC_043005.1	Gnomon	CDS	90125239	90125669	.	-	2	gene_id "LOC115215865"; db_xref "GeneID:115215865"; gbkey "CDS"; gene "LOC115215865"; ID ""; gene_name "LOC115215865"; transcript_id "XM_036506099.1"; product "telomere-associated protein RIF1-like isoform X6"; protein_id "XP_036361992.1"; exon_number "36";
NC_043005.1	Gnomon	CDS	90128059	90128502	.	-	2	gene_id "LOC115215865"; db_xref "GeneID:115215865"; gbkey "CDS"; gene "LOC115215865"; ID ""; gene_name "LOC115215865"; transcript_id "XM_036506099.1"; product "telomere-associated protein RIF1-like isoform X6"; protein_id "XP_036361992.1"; exon_number "35";
NC_043005.1	Gnomon	CDS	90129368	90129477	.	-	1	gene_id "LOC115215865"; db_xref "GeneID:115215865"; gbkey "CDS"; gene "LOC115215865"; ID ""; gene_name "LOC115215865"; transcript_id "XM_036506099.1"; product "telomere-associated protein RIF1-like isoform X6"; protein_id "XP_036361992.1"; exon_number "34";
NC_043005.1	Gnomon	CDS	90129808	90130198	.	-	2	gene_id "LOC115215865"; db_xref "GeneID:115215865"; gbkey "CDS"; gene "LOC115215865"; ID ""; gene_name "LOC115215865"; transcript_id "XM_036506099.1"; product "telomere-associated protein RIF1-like isoform X6"; protein_id "XP_036361992.1"; exon_number "33";
NC_043005.1	Gnomon	CDS	90130304	90130387	.	-	2	gene_id "LOC115215865"; db_xref "GeneID:115215865"; gbkey "CDS"; gene "LOC115215865"; ID ""; gene_name "LOC115215865"; transcript_id "XM_036506099.1"; product "telomere-associated protein RIF1-like isoform X6"; protein_id "XP_036361992.1"; exon_number "32";
NC_043005.1	Gnomon	CDS	90135103	90135461	.	-	1	gene_id "LOC115215865"; db_xref "GeneID:115215865"; gbkey "CDS"; gene "LOC115215865"; ID ""; gene_name "LOC115215865"; transcript_id "XM_036506099.1"; product "telomere-associated protein RIF1-like isoform X6"; protein_id "XP_036361992.1"; exon_number "31";
NC_043005.1	Gnomon	CDS	90138803	90138981	.	-	0	gene_id "LOC115215865"; db_xref "GeneID:115215865"; gbkey "CDS"; gene "LOC115215865"; ID ""; gene_name "LOC115215865"; transcript_id "XM_036506099.1"; product "telomere-associated protein RIF1-like isoform X6"; protein_id "XP_036361992.1"; exon_number "30";
NC_043005.1	Gnomon	CDS	90140376	90140504	.	-	0	gene_id "LOC115215865"; db_xref "GeneID:115215865"; gbkey "CDS"; gene "LOC115215865"; ID ""; gene_name "LOC115215865"; transcript_id "XM_036506099.1"; product "telomere-associated protein RIF1-like isoform X6"; protein_id "XP_036361992.1"; exon_number "29";
NC_043005.1	Gnomon	CDS	90143908	90146286	.	-	0	gene_id "LOC115215865"; db_xref "GeneID:115215865"; gbkey "CDS"; gene "LOC115215865"; ID ""; gene_name "LOC115215865"; transcript_id "XM_036506099.1"; product "telomere-associated protein RIF1-like isoform X6"; protein_id "XP_036361992.1"; exon_number "28";
NC_043005.1	Gnomon	CDS	90147337	90147406	.	-	1	gene_id "LOC115215865"; db_xref "GeneID:115215865"; gbkey "CDS"; gene "LOC115215865"; ID ""; gene_name "LOC115215865"; transcript_id "XM_036506099.1"; product "telomere-associated protein RIF1-like isoform X6"; protein_id "XP_036361992.1"; exon_number "27";
NC_043005.1	Gnomon	CDS	90149913	90149966	.	-	1	gene_id "LOC115215865"; db_xref "GeneID:115215865"; gbkey "CDS"; gene "LOC115215865"; ID ""; gene_name "LOC115215865"; transcript_id "XM_036506099.1"; product "telomere-associated protein RIF1-like isoform X6"; protein_id "XP_036361992.1"; exon_number "26";
NC_043005.1	Gnomon	CDS	90150923	90151002	.	-	0	gene_id "LOC115215865"; db_xref "GeneID:115215865"; gbkey "CDS"; gene "LOC115215865"; ID ""; gene_name "LOC115215865"; transcript_id "XM_036506099.1"; product "telomere-associated protein RIF1-like isoform X6"; protein_id "XP_036361992.1"; exon_number "25";
NC_043005.1	Gnomon	CDS	90152076	90152246	.	-	0	gene_id "LOC115215865"; db_xref "GeneID:115215865"; gbkey "CDS"; gene "LOC115215865"; ID ""; gene_name "LOC115215865"; transcript_id "XM_036506099.1"; product "telomere-associated protein RIF1-like isoform X6"; protein_id "XP_036361992.1"; exon_number "24";
NC_043005.1	Gnomon	CDS	90154828	90154933	.	-	1	gene_id "LOC115215865"; db_xref "GeneID:115215865"; gbkey "CDS"; gene "LOC115215865"; ID ""; gene_name "LOC115215865"; transcript_id "XM_036506099.1"; product "telomere-associated protein RIF1-like isoform X6"; protein_id "XP_036361992.1"; exon_number "23";
NC_043005.1	Gnomon	CDS	90157816	90158018	.	-	0	gene_id "LOC115215865"; db_xref "GeneID:115215865"; gbkey "CDS"; gene "LOC115215865"; ID ""; gene_name "LOC115215865"; transcript_id "XM_036506099.1"; product "telomere-associated protein RIF1-like isoform X6"; protein_id "XP_036361992.1"; exon_number "22";
NC_043005.1	Gnomon	CDS	90160459	90160647	.	-	0	gene_id "LOC115215865"; db_xref "GeneID:115215865"; gbkey "CDS"; gene "LOC115215865"; ID ""; gene_name "LOC115215865"; transcript_id "XM_036506099.1"; product "telomere-associated protein RIF1-like isoform X6"; protein_id "XP_036361992.1"; exon_number "21";
NC_043005.1	Gnomon	CDS	90162885	90163033	.	-	2	gene_id "LOC115215865"; db_xref "GeneID:115215865"; gbkey "CDS"; gene "LOC115215865"; ID ""; gene_name "LOC115215865"; transcript_id "XM_036506099.1"; product "telomere-associated protein RIF1-like isoform X6"; protein_id "XP_036361992.1"; exon_number "20";
NC_043005.1	Gnomon	CDS	90164428	90164530	.	-	0	gene_id "LOC115215865"; db_xref "GeneID:115215865"; gbkey "CDS"; gene "LOC115215865"; ID ""; gene_name "LOC115215865"; transcript_id "XM_036506099.1"; product "telomere-associated protein RIF1-like isoform X6"; protein_id "XP_036361992.1"; exon_number "19";
NC_043005.1	Gnomon	CDS	90165988	90166140	.	-	0	gene_id "LOC115215865"; db_xref "GeneID:115215865"; gbkey "CDS"; gene "LOC115215865"; ID ""; gene_name "LOC115215865"; transcript_id "XM_036506099.1"; product "telomere-associated protein RIF1-like isoform X6"; protein_id "XP_036361992.1"; exon_number "18";
NC_043005.1	Gnomon	CDS	90167517	90167621	.	-	0	gene_id "LOC115215865"; db_xref "GeneID:115215865"; gbkey "CDS"; gene "LOC115215865"; ID ""; gene_name "LOC115215865"; transcript_id "XM_036506099.1"; product "telomere-associated protein RIF1-like isoform X6"; protein_id "XP_036361992.1"; exon_number "17";
NC_043005.1	Gnomon	CDS	90169180	90169360	.	-	1	gene_id "LOC115215865"; db_xref "GeneID:115215865"; gbkey "CDS"; gene "LOC115215865"; ID ""; gene_name "LOC115215865"; transcript_id "XM_036506099.1"; product "telomere-associated protein RIF1-like isoform X6"; protein_id "XP_036361992.1"; exon_number "16";
NC_043005.1	Gnomon	CDS	90170244	90170329	.	-	0	gene_id "LOC115215865"; db_xref "GeneID:115215865"; gbkey "CDS"; gene "LOC115215865"; ID ""; gene_name "LOC115215865"; transcript_id "XM_036506099.1"; product "telomere-associated protein RIF1-like isoform X6"; protein_id "XP_036361992.1"; exon_number "15";
NC_043005.1	Gnomon	CDS	90172078	90172161	.	-	0	gene_id "LOC115215865"; db_xref "GeneID:115215865"; gbkey "CDS"; gene "LOC115215865"; ID ""; gene_name "LOC115215865"; transcript_id "XM_036506099.1"; product "telomere-associated protein RIF1-like isoform X6"; protein_id "XP_036361992.1"; exon_number "14";
NC_043005.1	Gnomon	CDS	90172910	90173067	.	-	2	gene_id "LOC115215865"; db_xref "GeneID:115215865"; gbkey "CDS"; gene "LOC115215865"; ID ""; gene_name "LOC115215865"; transcript_id "XM_036506099.1"; product "telomere-associated protein RIF1-like isoform X6"; protein_id "XP_036361992.1"; exon_number "13";
NC_043005.1	Gnomon	CDS	90173201	90173305	.	-	2	gene_id "LOC115215865"; db_xref "GeneID:115215865"; gbkey "CDS"; gene "LOC115215865"; ID ""; gene_name "LOC115215865"; transcript_id "XM_036506099.1"; product "telomere-associated protein RIF1-like isoform X6"; protein_id "XP_036361992.1"; exon_number "12";
NC_043005.1	Gnomon	CDS	90174443	90174592	.	-	2	gene_id "LOC115215865"; db_xref "GeneID:115215865"; gbkey "CDS"; gene "LOC115215865"; ID ""; gene_name "LOC115215865"; transcript_id "XM_036506099.1"; product "telomere-associated protein RIF1-like isoform X6"; protein_id "XP_036361992.1"; exon_number "11";
NC_043005.1	Gnomon	CDS	90176202	90176274	.	-	0	gene_id "LOC115215865"; db_xref "GeneID:115215865"; gbkey "CDS"; gene "LOC115215865"; ID ""; gene_name "LOC115215865"; transcript_id "XM_036506099.1"; product "telomere-associated protein RIF1-like isoform X6"; protein_id "XP_036361992.1"; exon_number "10";
NC_043005.1	Gnomon	CDS	90177783	90177934	.	-	2	gene_id "LOC115215865"; db_xref "GeneID:115215865"; gbkey "CDS"; gene "LOC115215865"; ID ""; gene_name "LOC115215865"; transcript_id "XM_036506099.1"; product "telomere-associated protein RIF1-like isoform X6"; protein_id "XP_036361992.1"; exon_number "9";
NC_043005.1	Gnomon	CDS	90178824	90178956	.	-	0	gene_id "LOC115215865"; db_xref "GeneID:115215865"; gbkey "CDS"; gene "LOC115215865"; ID ""; gene_name "LOC115215865"; transcript_id "XM_036506099.1"; product "telomere-associated protein RIF1-like isoform X6"; protein_id "XP_036361992.1"; exon_number "8";
NC_043005.1	Gnomon	CDS	90179100	90179192	.	-	0	gene_id "LOC115215865"; db_xref "GeneID:115215865"; gbkey "CDS"; gene "LOC115215865"; ID ""; gene_name "LOC115215865"; transcript_id "XM_036506099.1"; product "telomere-associated protein RIF1-like isoform X6"; protein_id "XP_036361992.1"; exon_number "7";
NC_043005.1	Gnomon	CDS	90179906	90180095	.	-	1	gene_id "LOC115215865"; db_xref "GeneID:115215865"; gbkey "CDS"; gene "LOC115215865"; ID ""; gene_name "LOC115215865"; transcript_id "XM_036506099.1"; product "telomere-associated protein RIF1-like isoform X6"; protein_id "XP_036361992.1"; exon_number "6";
NC_043005.1	Gnomon	CDS	90182086	90182180	.	-	0	gene_id "LOC115215865"; db_xref "GeneID:115215865"; gbkey "CDS"; gene "LOC115215865"; ID ""; gene_name "LOC115215865"; transcript_id "XM_036506099.1"; product "telomere-associated protein RIF1-like isoform X6"; protein_id "XP_036361992.1"; exon_number "5";
NC_043005.1	Gnomon	CDS	90183758	90183899	.	-	1	gene_id "LOC115215865"; db_xref "GeneID:115215865"; gbkey "CDS"; gene "LOC115215865"; ID ""; gene_name "LOC115215865"; transcript_id "XM_036506099.1"; product "telomere-associated protein RIF1-like isoform X6"; protein_id "XP_036361992.1"; exon_number "4";
NC_043005.1	Gnomon	CDS	90184112	90184279	.	-	1	gene_id "LOC115215865"; db_xref "GeneID:115215865"; gbkey "CDS"; gene "LOC115215865"; ID ""; gene_name "LOC115215865"; transcript_id "XM_036506099.1"; product "telomere-associated protein RIF1-like isoform X6"; protein_id "XP_036361992.1"; exon_number "3";
NC_043005.1	Gnomon	CDS	90191433	90191545	.	-	0	gene_id "LOC115215865"; db_xref "GeneID:115215865"; gbkey "CDS"; gene "LOC115215865"; ID ""; gene_name "LOC115215865"; transcript_id "XM_036506099.1"; product "telomere-associated protein RIF1-like isoform X6"; protein_id "XP_036361992.1"; exon_number "2";
NC_043005.1	Gnomon	exon	90124994	90125669	.	-	.	gene_id "LOC115215865"; db_xref "GeneID:115215865"; gbkey "mRNA"; gene "LOC115215865"; ID ""; gene_name "LOC115215865"; transcript_id "XM_036506099.1"; product "telomere-associated protein RIF1-like, transcript variant X6"; exon_number "36"; model_evidence "Supporting evidence includes similarity to: 100% coverage of the annotated genomic feature by RNAseq alignments, including 1 sample with support for all annotated introns";
NC_043005.1	Gnomon	exon	90128059	90128502	.	-	.	gene_id "LOC115215865"; db_xref "GeneID:115215865"; gbkey "mRNA"; gene "LOC115215865"; ID ""; gene_name "LOC115215865"; transcript_id "XM_036506099.1"; product "telomere-associated protein RIF1-like, transcript variant X6"; exon_number "35"; model_evidence "Supporting evidence includes similarity to: 100% coverage of the annotated genomic feature by RNAseq alignments, including 1 sample with support for all annotated introns";
NC_043005.1	Gnomon	exon	90129368	90129477	.	-	.	gene_id "LOC115215865"; db_xref "GeneID:115215865"; gbkey "mRNA"; gene "LOC115215865"; ID ""; gene_name "LOC115215865"; transcript_id "XM_036506099.1"; product "telomere-associated protein RIF1-like, transcript variant X6"; exon_number "34"; model_evidence "Supporting evidence includes similarity to: 100% coverage of the annotated genomic feature by RNAseq alignments, including 1 sample with support for all annotated introns";
NC_043005.1	Gnomon	exon	90129808	90130198	.	-	.	gene_id "LOC115215865"; db_xref "GeneID:115215865"; gbkey "mRNA"; gene "LOC115215865"; ID ""; gene_name "LOC115215865"; transcript_id "XM_036506099.1"; product "telomere-associated protein RIF1-like, transcript variant X6"; exon_number "33"; model_evidence "Supporting evidence includes similarity to: 100% coverage of the annotated genomic feature by RNAseq alignments, including 1 sample with support for all annotated introns";
NC_043005.1	Gnomon	exon	90130304	90130387	.	-	.	gene_id "LOC115215865"; db_xref "GeneID:115215865"; gbkey "mRNA"; gene "LOC115215865"; ID ""; gene_name "LOC115215865"; transcript_id "XM_036506099.1"; product "telomere-associated protein RIF1-like, transcript variant X6"; exon_number "32"; model_evidence "Supporting evidence includes similarity to: 100% coverage of the annotated genomic feature by RNAseq alignments, including 1 sample with support for all annotated introns";
NC_043005.1	Gnomon	exon	90135103	90135461	.	-	.	gene_id "LOC115215865"; db_xref "GeneID:115215865"; gbkey "mRNA"; gene "LOC115215865"; ID ""; gene_name "LOC115215865"; transcript_id "XM_036506099.1"; product "telomere-associated protein RIF1-like, transcript variant X6"; exon_number "31"; model_evidence "Supporting evidence includes similarity to: 100% coverage of the annotated genomic feature by RNAseq alignments, including 1 sample with support for all annotated introns";
NC_043005.1	Gnomon	exon	90138803	90138981	.	-	.	gene_id "LOC115215865"; db_xref "GeneID:115215865"; gbkey "mRNA"; gene "LOC115215865"; ID ""; gene_name "LOC115215865"; transcript_id "XM_036506099.1"; product "telomere-associated protein RIF1-like, transcript variant X6"; exon_number "30"; model_evidence "Supporting evidence includes similarity to: 100% coverage of the annotated genomic feature by RNAseq alignments, including 1 sample with support for all annotated introns";
NC_043005.1	Gnomon	exon	90140376	90140504	.	-	.	gene_id "LOC115215865"; db_xref "GeneID:115215865"; gbkey "mRNA"; gene "LOC115215865"; ID ""; gene_name "LOC115215865"; transcript_id "XM_036506099.1"; product "telomere-associated protein RIF1-like, transcript variant X6"; exon_number "29"; model_evidence "Supporting evidence includes similarity to: 100% coverage of the annotated genomic feature by RNAseq alignments, including 1 sample with support for all annotated introns";
NC_043005.1	Gnomon	exon	90143908	90146286	.	-	.	gene_id "LOC115215865"; db_xref "GeneID:115215865"; gbkey "mRNA"; gene "LOC115215865"; ID ""; gene_name "LOC115215865"; transcript_id "XM_036506099.1"; product "telomere-associated protein RIF1-like, transcript variant X6"; exon_number "28"; model_evidence "Supporting evidence includes similarity to: 100% coverage of the annotated genomic feature by RNAseq alignments, including 1 sample with support for all annotated introns";
NC_043005.1	Gnomon	exon	90147337	90147406	.	-	.	gene_id "LOC115215865"; db_xref "GeneID:115215865"; gbkey "mRNA"; gene "LOC115215865"; ID ""; gene_name "LOC115215865"; transcript_id "XM_036506099.1"; product "telomere-associated protein RIF1-like, transcript variant X6"; exon_number "27"; model_evidence "Supporting evidence includes similarity to: 100% coverage of the annotated genomic feature by RNAseq alignments, including 1 sample with support for all annotated introns";
NC_043005.1	Gnomon	exon	90149913	90149966	.	-	.	gene_id "LOC115215865"; db_xref "GeneID:115215865"; gbkey "mRNA"; gene "LOC115215865"; ID ""; gene_name "LOC115215865"; transcript_id "XM_036506099.1"; product "telomere-associated protein RIF1-like, transcript variant X6"; exon_number "26"; model_evidence "Supporting evidence includes similarity to: 100% coverage of the annotated genomic feature by RNAseq alignments, including 1 sample with support for all annotated introns";
NC_043005.1	Gnomon	exon	90150923	90151002	.	-	.	gene_id "LOC115215865"; db_xref "GeneID:115215865"; gbkey "mRNA"; gene "LOC115215865"; ID ""; gene_name "LOC115215865"; transcript_id "XM_036506099.1"; product "telomere-associated protein RIF1-like, transcript variant X6"; exon_number "25"; model_evidence "Supporting evidence includes similarity to: 100% coverage of the annotated genomic feature by RNAseq alignments, including 1 sample with support for all annotated introns";
NC_043005.1	Gnomon	exon	90152076	90152246	.	-	.	gene_id "LOC115215865"; db_xref "GeneID:115215865"; gbkey "mRNA"; gene "LOC115215865"; ID ""; gene_name "LOC115215865"; transcript_id "XM_036506099.1"; product "telomere-associated protein RIF1-like, transcript variant X6"; exon_number "24"; model_evidence "Supporting evidence includes similarity to: 100% coverage of the annotated genomic feature by RNAseq alignments, including 1 sample with support for all annotated introns";
NC_043005.1	Gnomon	exon	90154828	90154933	.	-	.	gene_id "LOC115215865"; db_xref "GeneID:115215865"; gbkey "mRNA"; gene "LOC115215865"; ID ""; gene_name "LOC115215865"; transcript_id "XM_036506099.1"; product "telomere-associated protein RIF1-like, transcript variant X6"; exon_number "23"; model_evidence "Supporting evidence includes similarity to: 100% coverage of the annotated genomic feature by RNAseq alignments, including 1 sample with support for all annotated introns";
NC_043005.1	Gnomon	exon	90157816	90158018	.	-	.	gene_id "LOC115215865"; db_xref "GeneID:115215865"; gbkey "mRNA"; gene "LOC115215865"; ID ""; gene_name "LOC115215865"; transcript_id "XM_036506099.1"; product "telomere-associated protein RIF1-like, transcript variant X6"; exon_number "22"; model_evidence "Supporting evidence includes similarity to: 100% coverage of the annotated genomic feature by RNAseq alignments, including 1 sample with support for all annotated introns";
NC_043005.1	Gnomon	exon	90160459	90160647	.	-	.	gene_id "LOC115215865"; db_xref "GeneID:115215865"; gbkey "mRNA"; gene "LOC115215865"; ID ""; gene_name "LOC115215865"; transcript_id "XM_036506099.1"; product "telomere-associated protein RIF1-like, transcript variant X6"; exon_number "21"; model_evidence "Supporting evidence includes similarity to: 100% coverage of the annotated genomic feature by RNAseq alignments, including 1 sample with support for all annotated introns";
NC_043005.1	Gnomon	exon	90162885	90163033	.	-	.	gene_id "LOC115215865"; db_xref "GeneID:115215865"; gbkey "mRNA"; gene "LOC115215865"; ID ""; gene_name "LOC115215865"; transcript_id "XM_036506099.1"; product "telomere-associated protein RIF1-like, transcript variant X6"; exon_number "20"; model_evidence "Supporting evidence includes similarity to: 100% coverage of the annotated genomic feature by RNAseq alignments, including 1 sample with support for all annotated introns";
NC_043005.1	Gnomon	exon	90164428	90164530	.	-	.	gene_id "LOC115215865"; db_xref "GeneID:115215865"; gbkey "mRNA"; gene "LOC115215865"; ID ""; gene_name "LOC115215865"; transcript_id "XM_036506099.1"; product "telomere-associated protein RIF1-like, transcript variant X6"; exon_number "19"; model_evidence "Supporting evidence includes similarity to: 100% coverage of the annotated genomic feature by RNAseq alignments, including 1 sample with support for all annotated introns";
NC_043005.1	Gnomon	exon	90165988	90166140	.	-	.	gene_id "LOC115215865"; db_xref "GeneID:115215865"; gbkey "mRNA"; gene "LOC115215865"; ID ""; gene_name "LOC115215865"; transcript_id "XM_036506099.1"; product "telomere-associated protein RIF1-like, transcript variant X6"; exon_number "18"; model_evidence "Supporting evidence includes similarity to: 100% coverage of the annotated genomic feature by RNAseq alignments, including 1 sample with support for all annotated introns";
NC_043005.1	Gnomon	exon	90167517	90167621	.	-	.	gene_id "LOC115215865"; db_xref "GeneID:115215865"; gbkey "mRNA"; gene "LOC115215865"; ID ""; gene_name "LOC115215865"; transcript_id "XM_036506099.1"; product "telomere-associated protein RIF1-like, transcript variant X6"; exon_number "17"; model_evidence "Supporting evidence includes similarity to: 100% coverage of the annotated genomic feature by RNAseq alignments, including 1 sample with support for all annotated introns";
NC_043005.1	Gnomon	exon	90169180	90169360	.	-	.	gene_id "LOC115215865"; db_xref "GeneID:115215865"; gbkey "mRNA"; gene "LOC115215865"; ID ""; gene_name "LOC115215865"; transcript_id "XM_036506099.1"; product "telomere-associated protein RIF1-like, transcript variant X6"; exon_number "16"; model_evidence "Supporting evidence includes similarity to: 100% coverage of the annotated genomic feature by RNAseq alignments, including 1 sample with support for all annotated introns";
NC_043005.1	Gnomon	exon	90170244	90170329	.	-	.	gene_id "LOC115215865"; db_xref "GeneID:115215865"; gbkey "mRNA"; gene "LOC115215865"; ID ""; gene_name "LOC115215865"; transcript_id "XM_036506099.1"; product "telomere-associated protein RIF1-like, transcript variant X6"; exon_number "15"; model_evidence "Supporting evidence includes similarity to: 100% coverage of the annotated genomic feature by RNAseq alignments, including 1 sample with support for all annotated introns";
NC_043005.1	Gnomon	exon	90172078	90172161	.	-	.	gene_id "LOC115215865"; db_xref "GeneID:115215865"; gbkey "mRNA"; gene "LOC115215865"; ID ""; gene_name "LOC115215865"; transcript_id "XM_036506099.1"; product "telomere-associated protein RIF1-like, transcript variant X6"; exon_number "14"; model_evidence "Supporting evidence includes similarity to: 100% coverage of the annotated genomic feature by RNAseq alignments, including 1 sample with support for all annotated introns";
NC_043005.1	Gnomon	exon	90172910	90173067	.	-	.	gene_id "LOC115215865"; db_xref "GeneID:115215865"; gbkey "mRNA"; gene "LOC115215865"; ID ""; gene_name "LOC115215865"; transcript_id "XM_036506099.1"; product "telomere-associated protein RIF1-like, transcript variant X6"; exon_number "13"; model_evidence "Supporting evidence includes similarity to: 100% coverage of the annotated genomic feature by RNAseq alignments, including 1 sample with support for all annotated introns";
NC_043005.1	Gnomon	exon	90173201	90173305	.	-	.	gene_id "LOC115215865"; db_xref "GeneID:115215865"; gbkey "mRNA"; gene "LOC115215865"; ID ""; gene_name "LOC115215865"; transcript_id "XM_036506099.1"; product "telomere-associated protein RIF1-like, transcript variant X6"; exon_number "12"; model_evidence "Supporting evidence includes similarity to: 100% coverage of the annotated genomic feature by RNAseq alignments, including 1 sample with support for all annotated introns";
NC_043005.1	Gnomon	exon	90174443	90174592	.	-	.	gene_id "LOC115215865"; db_xref "GeneID:115215865"; gbkey "mRNA"; gene "LOC115215865"; ID ""; gene_name "LOC115215865"; transcript_id "XM_036506099.1"; product "telomere-associated protein RIF1-like, transcript variant X6"; exon_number "11"; model_evidence "Supporting evidence includes similarity to: 100% coverage of the annotated genomic feature by RNAseq alignments, including 1 sample with support for all annotated introns";
NC_043005.1	Gnomon	exon	90176202	90176274	.	-	.	gene_id "LOC115215865"; db_xref "GeneID:115215865"; gbkey "mRNA"; gene "LOC115215865"; ID ""; gene_name "LOC115215865"; transcript_id "XM_036506099.1"; product "telomere-associated protein RIF1-like, transcript variant X6"; exon_number "10"; model_evidence "Supporting evidence includes similarity to: 100% coverage of the annotated genomic feature by RNAseq alignments, including 1 sample with support for all annotated introns";
NC_043005.1	Gnomon	exon	90177783	90177934	.	-	.	gene_id "LOC115215865"; db_xref "GeneID:115215865"; gbkey "mRNA"; gene "LOC115215865"; ID ""; gene_name "LOC115215865"; transcript_id "XM_036506099.1"; product "telomere-associated protein RIF1-like, transcript variant X6"; exon_number "9"; model_evidence "Supporting evidence includes similarity to: 100% coverage of the annotated genomic feature by RNAseq alignments, including 1 sample with support for all annotated introns";
NC_043005.1	Gnomon	exon	90178824	90178956	.	-	.	gene_id "LOC115215865"; db_xref "GeneID:115215865"; gbkey "mRNA"; gene "LOC115215865"; ID ""; gene_name "LOC115215865"; transcript_id "XM_036506099.1"; product "telomere-associated protein RIF1-like, transcript variant X6"; exon_number "8"; model_evidence "Supporting evidence includes similarity to: 100% coverage of the annotated genomic feature by RNAseq alignments, including 1 sample with support for all annotated introns";
NC_043005.1	Gnomon	exon	90179100	90179192	.	-	.	gene_id "LOC115215865"; db_xref "GeneID:115215865"; gbkey "mRNA"; gene "LOC115215865"; ID ""; gene_name "LOC115215865"; transcript_id "XM_036506099.1"; product "telomere-associated protein RIF1-like, transcript variant X6"; exon_number "7"; model_evidence "Supporting evidence includes similarity to: 100% coverage of the annotated genomic feature by RNAseq alignments, including 1 sample with support for all annotated introns";
NC_043005.1	Gnomon	exon	90179906	90180095	.	-	.	gene_id "LOC115215865"; db_xref "GeneID:115215865"; gbkey "mRNA"; gene "LOC115215865"; ID ""; gene_name "LOC115215865"; transcript_id "XM_036506099.1"; product "telomere-associated protein RIF1-like, transcript variant X6"; exon_number "6"; model_evidence "Supporting evidence includes similarity to: 100% coverage of the annotated genomic feature by RNAseq alignments, including 1 sample with support for all annotated introns";
NC_043005.1	Gnomon	exon	90182086	90182180	.	-	.	gene_id "LOC115215865"; db_xref "GeneID:115215865"; gbkey "mRNA"; gene "LOC115215865"; ID ""; gene_name "LOC115215865"; transcript_id "XM_036506099.1"; product "telomere-associated protein RIF1-like, transcript variant X6"; exon_number "5"; model_evidence "Supporting evidence includes similarity to: 100% coverage of the annotated genomic feature by RNAseq alignments, including 1 sample with support for all annotated introns";
NC_043005.1	Gnomon	exon	90183758	90183899	.	-	.	gene_id "LOC115215865"; db_xref "GeneID:115215865"; gbkey "mRNA"; gene "LOC115215865"; ID ""; gene_name "LOC115215865"; transcript_id "XM_036506099.1"; product "telomere-associated protein RIF1-like, transcript variant X6"; exon_number "4"; model_evidence "Supporting evidence includes similarity to: 100% coverage of the annotated genomic feature by RNAseq alignments, including 1 sample with support for all annotated introns";
NC_043005.1	Gnomon	exon	90184112	90184279	.	-	.	gene_id "LOC115215865"; db_xref "GeneID:115215865"; gbkey "mRNA"; gene "LOC115215865"; ID ""; gene_name "LOC115215865"; transcript_id "XM_036506099.1"; product "telomere-associated protein RIF1-like, transcript variant X6"; exon_number "3"; model_evidence "Supporting evidence includes similarity to: 100% coverage of the annotated genomic feature by RNAseq alignments, including 1 sample with support for all annotated introns";
NC_043005.1	Gnomon	exon	90191433	90191561	.	-	.	gene_id "LOC115215865"; db_xref "GeneID:115215865"; gbkey "mRNA"; gene "LOC115215865"; ID ""; gene_name "LOC115215865"; transcript_id "XM_036506099.1"; product "telomere-associated protein RIF1-like, transcript variant X6"; exon_number "2"; model_evidence "Supporting evidence includes similarity to: 100% coverage of the annotated genomic feature by RNAseq alignments, including 1 sample with support for all annotated introns";
NC_043005.1	Gnomon	exon	90196030	90196221	.	-	.	gene_id "LOC115215865"; db_xref "GeneID:115215865"; gbkey "mRNA"; gene "LOC115215865"; ID ""; gene_name "LOC115215865"; transcript_id "XM_036506099.1"; product "telomere-associated protein RIF1-like, transcript variant X6"; exon_number "1"; model_evidence "Supporting evidence includes similarity to: 100% coverage of the annotated genomic feature by RNAseq alignments, including 1 sample with support for all annotated introns";
NC_043005.1	Gnomon	start_codon	90191543	90191545	.	-	0	gene_id "LOC115215865"; db_xref "GeneID:115215865"; gbkey "CDS"; gene "LOC115215865"; ID ""; gene_name "LOC115215865"; transcript_id "XM_036506099.1"; product "telomere-associated protein RIF1-like isoform X6"; protein_id "XP_036361992.1"; exon_number "2";
NC_043005.1	Gnomon	stop_codon	90125236	90125238	.	-	0	gene_id "LOC115215865"; db_xref "GeneID:115215865"; gbkey "CDS"; gene "LOC115215865"; ID ""; gene_name "LOC115215865"; transcript_id "XM_036506099.1"; product "telomere-associated protein RIF1-like isoform X6"; protein_id "XP_036361992.1"; exon_number "36";
NC_043005.1	Gnomon	transcript	90124994	90196223	.	-	.	gene_id "LOC115215865"; ID "XM_036506100.1"; gene_name "LOC115215865"; transcript_id "XM_036506100.1";
NC_043005.1	Gnomon	CDS	90125239	90125669	.	-	2	gene_id "LOC115215865"; db_xref "GeneID:115215865"; gbkey "CDS"; gene "LOC115215865"; ID ""; gene_name "LOC115215865"; transcript_id "XM_036506100.1"; product "telomere-associated protein RIF1-like isoform X7"; protein_id "XP_036361993.1"; exon_number "36";
NC_043005.1	Gnomon	CDS	90128059	90128502	.	-	2	gene_id "LOC115215865"; db_xref "GeneID:115215865"; gbkey "CDS"; gene "LOC115215865"; ID ""; gene_name "LOC115215865"; transcript_id "XM_036506100.1"; product "telomere-associated protein RIF1-like isoform X7"; protein_id "XP_036361993.1"; exon_number "35";
NC_043005.1	Gnomon	CDS	90129368	90129833	.	-	0	gene_id "LOC115215865"; db_xref "GeneID:115215865"; gbkey "CDS"; gene "LOC115215865"; ID ""; gene_name "LOC115215865"; transcript_id "XM_036506100.1"; product "telomere-associated protein RIF1-like isoform X7"; protein_id "XP_036361993.1"; exon_number "34";
NC_043005.1	Gnomon	CDS	90130164	90130198	.	-	2	gene_id "LOC115215865"; db_xref "GeneID:115215865"; gbkey "CDS"; gene "LOC115215865"; ID ""; gene_name "LOC115215865"; transcript_id "XM_036506100.1"; product "telomere-associated protein RIF1-like isoform X7"; protein_id "XP_036361993.1"; exon_number "33";
NC_043005.1	Gnomon	CDS	90130304	90130387	.	-	2	gene_id "LOC115215865"; db_xref "GeneID:115215865"; gbkey "CDS"; gene "LOC115215865"; ID ""; gene_name "LOC115215865"; transcript_id "XM_036506100.1"; product "telomere-associated protein RIF1-like isoform X7"; protein_id "XP_036361993.1"; exon_number "32";
NC_043005.1	Gnomon	CDS	90135103	90135461	.	-	1	gene_id "LOC115215865"; db_xref "GeneID:115215865"; gbkey "CDS"; gene "LOC115215865"; ID ""; gene_name "LOC115215865"; transcript_id "XM_036506100.1"; product "telomere-associated protein RIF1-like isoform X7"; protein_id "XP_036361993.1"; exon_number "31";
NC_043005.1	Gnomon	CDS	90138803	90138981	.	-	0	gene_id "LOC115215865"; db_xref "GeneID:115215865"; gbkey "CDS"; gene "LOC115215865"; ID ""; gene_name "LOC115215865"; transcript_id "XM_036506100.1"; product "telomere-associated protein RIF1-like isoform X7"; protein_id "XP_036361993.1"; exon_number "30";
NC_043005.1	Gnomon	CDS	90140376	90140504	.	-	0	gene_id "LOC115215865"; db_xref "GeneID:115215865"; gbkey "CDS"; gene "LOC115215865"; ID ""; gene_name "LOC115215865"; transcript_id "XM_036506100.1"; product "telomere-associated protein RIF1-like isoform X7"; protein_id "XP_036361993.1"; exon_number "29";
NC_043005.1	Gnomon	CDS	90143908	90146286	.	-	0	gene_id "LOC115215865"; db_xref "GeneID:115215865"; gbkey "CDS"; gene "LOC115215865"; ID ""; gene_name "LOC115215865"; transcript_id "XM_036506100.1"; product "telomere-associated protein RIF1-like isoform X7"; protein_id "XP_036361993.1"; exon_number "28";
NC_043005.1	Gnomon	CDS	90147337	90147406	.	-	1	gene_id "LOC115215865"; db_xref "GeneID:115215865"; gbkey "CDS"; gene "LOC115215865"; ID ""; gene_name "LOC115215865"; transcript_id "XM_036506100.1"; product "telomere-associated protein RIF1-like isoform X7"; protein_id "XP_036361993.1"; exon_number "27";
NC_043005.1	Gnomon	CDS	90149913	90149966	.	-	1	gene_id "LOC115215865"; db_xref "GeneID:115215865"; gbkey "CDS"; gene "LOC115215865"; ID ""; gene_name "LOC115215865"; transcript_id "XM_036506100.1"; product "telomere-associated protein RIF1-like isoform X7"; protein_id "XP_036361993.1"; exon_number "26";
NC_043005.1	Gnomon	CDS	90150923	90151002	.	-	0	gene_id "LOC115215865"; db_xref "GeneID:115215865"; gbkey "CDS"; gene "LOC115215865"; ID ""; gene_name "LOC115215865"; transcript_id "XM_036506100.1"; product "telomere-associated protein RIF1-like isoform X7"; protein_id "XP_036361993.1"; exon_number "25";
NC_043005.1	Gnomon	CDS	90152076	90152246	.	-	0	gene_id "LOC115215865"; db_xref "GeneID:115215865"; gbkey "CDS"; gene "LOC115215865"; ID ""; gene_name "LOC115215865"; transcript_id "XM_036506100.1"; product "telomere-associated protein RIF1-like isoform X7"; protein_id "XP_036361993.1"; exon_number "24";
NC_043005.1	Gnomon	CDS	90154828	90154933	.	-	1	gene_id "LOC115215865"; db_xref "GeneID:115215865"; gbkey "CDS"; gene "LOC115215865"; ID ""; gene_name "LOC115215865"; transcript_id "XM_036506100.1"; product "telomere-associated protein RIF1-like isoform X7"; protein_id "XP_036361993.1"; exon_number "23";
NC_043005.1	Gnomon	CDS	90157816	90158018	.	-	0	gene_id "LOC115215865"; db_xref "GeneID:115215865"; gbkey "CDS"; gene "LOC115215865"; ID ""; gene_name "LOC115215865"; transcript_id "XM_036506100.1"; product "telomere-associated protein RIF1-like isoform X7"; protein_id "XP_036361993.1"; exon_number "22";
NC_043005.1	Gnomon	CDS	90160459	90160647	.	-	0	gene_id "LOC115215865"; db_xref "GeneID:115215865"; gbkey "CDS"; gene "LOC115215865"; ID ""; gene_name "LOC115215865"; transcript_id "XM_036506100.1"; product "telomere-associated protein RIF1-like isoform X7"; protein_id "XP_036361993.1"; exon_number "21";
NC_043005.1	Gnomon	CDS	90162885	90163033	.	-	2	gene_id "LOC115215865"; db_xref "GeneID:115215865"; gbkey "CDS"; gene "LOC115215865"; ID ""; gene_name "LOC115215865"; transcript_id "XM_036506100.1"; product "telomere-associated protein RIF1-like isoform X7"; protein_id "XP_036361993.1"; exon_number "20";
NC_043005.1	Gnomon	CDS	90164428	90164530	.	-	0	gene_id "LOC115215865"; db_xref "GeneID:115215865"; gbkey "CDS"; gene "LOC115215865"; ID ""; gene_name "LOC115215865"; transcript_id "XM_036506100.1"; product "telomere-associated protein RIF1-like isoform X7"; protein_id "XP_036361993.1"; exon_number "19";
NC_043005.1	Gnomon	CDS	90165988	90166140	.	-	0	gene_id "LOC115215865"; db_xref "GeneID:115215865"; gbkey "CDS"; gene "LOC115215865"; ID ""; gene_name "LOC115215865"; transcript_id "XM_036506100.1"; product "telomere-associated protein RIF1-like isoform X7"; protein_id "XP_036361993.1"; exon_number "18";
NC_043005.1	Gnomon	CDS	90167517	90167621	.	-	0	gene_id "LOC115215865"; db_xref "GeneID:115215865"; gbkey "CDS"; gene "LOC115215865"; ID ""; gene_name "LOC115215865"; transcript_id "XM_036506100.1"; product "telomere-associated protein RIF1-like isoform X7"; protein_id "XP_036361993.1"; exon_number "17";
NC_043005.1	Gnomon	CDS	90169180	90169360	.	-	1	gene_id "LOC115215865"; db_xref "GeneID:115215865"; gbkey "CDS"; gene "LOC115215865"; ID ""; gene_name "LOC115215865"; transcript_id "XM_036506100.1"; product "telomere-associated protein RIF1-like isoform X7"; protein_id "XP_036361993.1"; exon_number "16";
NC_043005.1	Gnomon	CDS	90170244	90170329	.	-	0	gene_id "LOC115215865"; db_xref "GeneID:115215865"; gbkey "CDS"; gene "LOC115215865"; ID ""; gene_name "LOC115215865"; transcript_id "XM_036506100.1"; product "telomere-associated protein RIF1-like isoform X7"; protein_id "XP_036361993.1"; exon_number "15";
NC_043005.1	Gnomon	CDS	90172078	90172161	.	-	0	gene_id "LOC115215865"; db_xref "GeneID:115215865"; gbkey "CDS"; gene "LOC115215865"; ID ""; gene_name "LOC115215865"; transcript_id "XM_036506100.1"; product "telomere-associated protein RIF1-like isoform X7"; protein_id "XP_036361993.1"; exon_number "14";
NC_043005.1	Gnomon	CDS	90172910	90173067	.	-	2	gene_id "LOC115215865"; db_xref "GeneID:115215865"; gbkey "CDS"; gene "LOC115215865"; ID ""; gene_name "LOC115215865"; transcript_id "XM_036506100.1"; product "telomere-associated protein RIF1-like isoform X7"; protein_id "XP_036361993.1"; exon_number "13";
NC_043005.1	Gnomon	CDS	90173201	90173305	.	-	2	gene_id "LOC115215865"; db_xref "GeneID:115215865"; gbkey "CDS"; gene "LOC115215865"; ID ""; gene_name "LOC115215865"; transcript_id "XM_036506100.1"; product "telomere-associated protein RIF1-like isoform X7"; protein_id "XP_036361993.1"; exon_number "12";
NC_043005.1	Gnomon	CDS	90174443	90174592	.	-	2	gene_id "LOC115215865"; db_xref "GeneID:115215865"; gbkey "CDS"; gene "LOC115215865"; ID ""; gene_name "LOC115215865"; transcript_id "XM_036506100.1"; product "telomere-associated protein RIF1-like isoform X7"; protein_id "XP_036361993.1"; exon_number "11";
NC_043005.1	Gnomon	CDS	90176202	90176274	.	-	0	gene_id "LOC115215865"; db_xref "GeneID:115215865"; gbkey "CDS"; gene "LOC115215865"; ID ""; gene_name "LOC115215865"; transcript_id "XM_036506100.1"; product "telomere-associated protein RIF1-like isoform X7"; protein_id "XP_036361993.1"; exon_number "10";
NC_043005.1	Gnomon	CDS	90177783	90177934	.	-	2	gene_id "LOC115215865"; db_xref "GeneID:115215865"; gbkey "CDS"; gene "LOC115215865"; ID ""; gene_name "LOC115215865"; transcript_id "XM_036506100.1"; product "telomere-associated protein RIF1-like isoform X7"; protein_id "XP_036361993.1"; exon_number "9";
NC_043005.1	Gnomon	CDS	90178824	90178956	.	-	0	gene_id "LOC115215865"; db_xref "GeneID:115215865"; gbkey "CDS"; gene "LOC115215865"; ID ""; gene_name "LOC115215865"; transcript_id "XM_036506100.1"; product "telomere-associated protein RIF1-like isoform X7"; protein_id "XP_036361993.1"; exon_number "8";
NC_043005.1	Gnomon	CDS	90179100	90179192	.	-	0	gene_id "LOC115215865"; db_xref "GeneID:115215865"; gbkey "CDS"; gene "LOC115215865"; ID ""; gene_name "LOC115215865"; transcript_id "XM_036506100.1"; product "telomere-associated protein RIF1-like isoform X7"; protein_id "XP_036361993.1"; exon_number "7";
NC_043005.1	Gnomon	CDS	90179906	90180095	.	-	1	gene_id "LOC115215865"; db_xref "GeneID:115215865"; gbkey "CDS"; gene "LOC115215865"; ID ""; gene_name "LOC115215865"; transcript_id "XM_036506100.1"; product "telomere-associated protein RIF1-like isoform X7"; protein_id "XP_036361993.1"; exon_number "6";
NC_043005.1	Gnomon	CDS	90182086	90182180	.	-	0	gene_id "LOC115215865"; db_xref "GeneID:115215865"; gbkey "CDS"; gene "LOC115215865"; ID ""; gene_name "LOC115215865"; transcript_id "XM_036506100.1"; product "telomere-associated protein RIF1-like isoform X7"; protein_id "XP_036361993.1"; exon_number "5";
NC_043005.1	Gnomon	CDS	90183758	90183899	.	-	1	gene_id "LOC115215865"; db_xref "GeneID:115215865"; gbkey "CDS"; gene "LOC115215865"; ID ""; gene_name "LOC115215865"; transcript_id "XM_036506100.1"; product "telomere-associated protein RIF1-like isoform X7"; protein_id "XP_036361993.1"; exon_number "4";
NC_043005.1	Gnomon	CDS	90184112	90184279	.	-	1	gene_id "LOC115215865"; db_xref "GeneID:115215865"; gbkey "CDS"; gene "LOC115215865"; ID ""; gene_name "LOC115215865"; transcript_id "XM_036506100.1"; product "telomere-associated protein RIF1-like isoform X7"; protein_id "XP_036361993.1"; exon_number "3";
NC_043005.1	Gnomon	CDS	90191433	90191545	.	-	0	gene_id "LOC115215865"; db_xref "GeneID:115215865"; gbkey "CDS"; gene "LOC115215865"; ID ""; gene_name "LOC115215865"; transcript_id "XM_036506100.1"; product "telomere-associated protein RIF1-like isoform X7"; protein_id "XP_036361993.1"; exon_number "2";
NC_043005.1	Gnomon	exon	90124994	90125669	.	-	.	gene_id "LOC115215865"; db_xref "GeneID:115215865"; gbkey "mRNA"; gene "LOC115215865"; ID ""; gene_name "LOC115215865"; transcript_id "XM_036506100.1"; product "telomere-associated protein RIF1-like, transcript variant X7"; exon_number "36"; model_evidence "Supporting evidence includes similarity to: 100% coverage of the annotated genomic feature by RNAseq alignments, including 3 samples with support for all annotated introns";
NC_043005.1	Gnomon	exon	90128059	90128502	.	-	.	gene_id "LOC115215865"; db_xref "GeneID:115215865"; gbkey "mRNA"; gene "LOC115215865"; ID ""; gene_name "LOC115215865"; transcript_id "XM_036506100.1"; product "telomere-associated protein RIF1-like, transcript variant X7"; exon_number "35"; model_evidence "Supporting evidence includes similarity to: 100% coverage of the annotated genomic feature by RNAseq alignments, including 3 samples with support for all annotated introns";
NC_043005.1	Gnomon	exon	90129368	90129833	.	-	.	gene_id "LOC115215865"; db_xref "GeneID:115215865"; gbkey "mRNA"; gene "LOC115215865"; ID ""; gene_name "LOC115215865"; transcript_id "XM_036506100.1"; product "telomere-associated protein RIF1-like, transcript variant X7"; exon_number "34"; model_evidence "Supporting evidence includes similarity to: 100% coverage of the annotated genomic feature by RNAseq alignments, including 3 samples with support for all annotated introns";
NC_043005.1	Gnomon	exon	90130164	90130198	.	-	.	gene_id "LOC115215865"; db_xref "GeneID:115215865"; gbkey "mRNA"; gene "LOC115215865"; ID ""; gene_name "LOC115215865"; transcript_id "XM_036506100.1"; product "telomere-associated protein RIF1-like, transcript variant X7"; exon_number "33"; model_evidence "Supporting evidence includes similarity to: 100% coverage of the annotated genomic feature by RNAseq alignments, including 3 samples with support for all annotated introns";
NC_043005.1	Gnomon	exon	90130304	90130387	.	-	.	gene_id "LOC115215865"; db_xref "GeneID:115215865"; gbkey "mRNA"; gene "LOC115215865"; ID ""; gene_name "LOC115215865"; transcript_id "XM_036506100.1"; product "telomere-associated protein RIF1-like, transcript variant X7"; exon_number "32"; model_evidence "Supporting evidence includes similarity to: 100% coverage of the annotated genomic feature by RNAseq alignments, including 3 samples with support for all annotated introns";
NC_043005.1	Gnomon	exon	90135103	90135461	.	-	.	gene_id "LOC115215865"; db_xref "GeneID:115215865"; gbkey "mRNA"; gene "LOC115215865"; ID ""; gene_name "LOC115215865"; transcript_id "XM_036506100.1"; product "telomere-associated protein RIF1-like, transcript variant X7"; exon_number "31"; model_evidence "Supporting evidence includes similarity to: 100% coverage of the annotated genomic feature by RNAseq alignments, including 3 samples with support for all annotated introns";
NC_043005.1	Gnomon	exon	90138803	90138981	.	-	.	gene_id "LOC115215865"; db_xref "GeneID:115215865"; gbkey "mRNA"; gene "LOC115215865"; ID ""; gene_name "LOC115215865"; transcript_id "XM_036506100.1"; product "telomere-associated protein RIF1-like, transcript variant X7"; exon_number "30"; model_evidence "Supporting evidence includes similarity to: 100% coverage of the annotated genomic feature by RNAseq alignments, including 3 samples with support for all annotated introns";
NC_043005.1	Gnomon	exon	90140376	90140504	.	-	.	gene_id "LOC115215865"; db_xref "GeneID:115215865"; gbkey "mRNA"; gene "LOC115215865"; ID ""; gene_name "LOC115215865"; transcript_id "XM_036506100.1"; product "telomere-associated protein RIF1-like, transcript variant X7"; exon_number "29"; model_evidence "Supporting evidence includes similarity to: 100% coverage of the annotated genomic feature by RNAseq alignments, including 3 samples with support for all annotated introns";
NC_043005.1	Gnomon	exon	90143908	90146286	.	-	.	gene_id "LOC115215865"; db_xref "GeneID:115215865"; gbkey "mRNA"; gene "LOC115215865"; ID ""; gene_name "LOC115215865"; transcript_id "XM_036506100.1"; product "telomere-associated protein RIF1-like, transcript variant X7"; exon_number "28"; model_evidence "Supporting evidence includes similarity to: 100% coverage of the annotated genomic feature by RNAseq alignments, including 3 samples with support for all annotated introns";
NC_043005.1	Gnomon	exon	90147337	90147406	.	-	.	gene_id "LOC115215865"; db_xref "GeneID:115215865"; gbkey "mRNA"; gene "LOC115215865"; ID ""; gene_name "LOC115215865"; transcript_id "XM_036506100.1"; product "telomere-associated protein RIF1-like, transcript variant X7"; exon_number "27"; model_evidence "Supporting evidence includes similarity to: 100% coverage of the annotated genomic feature by RNAseq alignments, including 3 samples with support for all annotated introns";
NC_043005.1	Gnomon	exon	90149913	90149966	.	-	.	gene_id "LOC115215865"; db_xref "GeneID:115215865"; gbkey "mRNA"; gene "LOC115215865"; ID ""; gene_name "LOC115215865"; transcript_id "XM_036506100.1"; product "telomere-associated protein RIF1-like, transcript variant X7"; exon_number "26"; model_evidence "Supporting evidence includes similarity to: 100% coverage of the annotated genomic feature by RNAseq alignments, including 3 samples with support for all annotated introns";
NC_043005.1	Gnomon	exon	90150923	90151002	.	-	.	gene_id "LOC115215865"; db_xref "GeneID:115215865"; gbkey "mRNA"; gene "LOC115215865"; ID ""; gene_name "LOC115215865"; transcript_id "XM_036506100.1"; product "telomere-associated protein RIF1-like, transcript variant X7"; exon_number "25"; model_evidence "Supporting evidence includes similarity to: 100% coverage of the annotated genomic feature by RNAseq alignments, including 3 samples with support for all annotated introns";
NC_043005.1	Gnomon	exon	90152076	90152246	.	-	.	gene_id "LOC115215865"; db_xref "GeneID:115215865"; gbkey "mRNA"; gene "LOC115215865"; ID ""; gene_name "LOC115215865"; transcript_id "XM_036506100.1"; product "telomere-associated protein RIF1-like, transcript variant X7"; exon_number "24"; model_evidence "Supporting evidence includes similarity to: 100% coverage of the annotated genomic feature by RNAseq alignments, including 3 samples with support for all annotated introns";
NC_043005.1	Gnomon	exon	90154828	90154933	.	-	.	gene_id "LOC115215865"; db_xref "GeneID:115215865"; gbkey "mRNA"; gene "LOC115215865"; ID ""; gene_name "LOC115215865"; transcript_id "XM_036506100.1"; product "telomere-associated protein RIF1-like, transcript variant X7"; exon_number "23"; model_evidence "Supporting evidence includes similarity to: 100% coverage of the annotated genomic feature by RNAseq alignments, including 3 samples with support for all annotated introns";
NC_043005.1	Gnomon	exon	90157816	90158018	.	-	.	gene_id "LOC115215865"; db_xref "GeneID:115215865"; gbkey "mRNA"; gene "LOC115215865"; ID ""; gene_name "LOC115215865"; transcript_id "XM_036506100.1"; product "telomere-associated protein RIF1-like, transcript variant X7"; exon_number "22"; model_evidence "Supporting evidence includes similarity to: 100% coverage of the annotated genomic feature by RNAseq alignments, including 3 samples with support for all annotated introns";
NC_043005.1	Gnomon	exon	90160459	90160647	.	-	.	gene_id "LOC115215865"; db_xref "GeneID:115215865"; gbkey "mRNA"; gene "LOC115215865"; ID ""; gene_name "LOC115215865"; transcript_id "XM_036506100.1"; product "telomere-associated protein RIF1-like, transcript variant X7"; exon_number "21"; model_evidence "Supporting evidence includes similarity to: 100% coverage of the annotated genomic feature by RNAseq alignments, including 3 samples with support for all annotated introns";
NC_043005.1	Gnomon	exon	90162885	90163033	.	-	.	gene_id "LOC115215865"; db_xref "GeneID:115215865"; gbkey "mRNA"; gene "LOC115215865"; ID ""; gene_name "LOC115215865"; transcript_id "XM_036506100.1"; product "telomere-associated protein RIF1-like, transcript variant X7"; exon_number "20"; model_evidence "Supporting evidence includes similarity to: 100% coverage of the annotated genomic feature by RNAseq alignments, including 3 samples with support for all annotated introns";
NC_043005.1	Gnomon	exon	90164428	90164530	.	-	.	gene_id "LOC115215865"; db_xref "GeneID:115215865"; gbkey "mRNA"; gene "LOC115215865"; ID ""; gene_name "LOC115215865"; transcript_id "XM_036506100.1"; product "telomere-associated protein RIF1-like, transcript variant X7"; exon_number "19"; model_evidence "Supporting evidence includes similarity to: 100% coverage of the annotated genomic feature by RNAseq alignments, including 3 samples with support for all annotated introns";
NC_043005.1	Gnomon	exon	90165988	90166140	.	-	.	gene_id "LOC115215865"; db_xref "GeneID:115215865"; gbkey "mRNA"; gene "LOC115215865"; ID ""; gene_name "LOC115215865"; transcript_id "XM_036506100.1"; product "telomere-associated protein RIF1-like, transcript variant X7"; exon_number "18"; model_evidence "Supporting evidence includes similarity to: 100% coverage of the annotated genomic feature by RNAseq alignments, including 3 samples with support for all annotated introns";
NC_043005.1	Gnomon	exon	90167517	90167621	.	-	.	gene_id "LOC115215865"; db_xref "GeneID:115215865"; gbkey "mRNA"; gene "LOC115215865"; ID ""; gene_name "LOC115215865"; transcript_id "XM_036506100.1"; product "telomere-associated protein RIF1-like, transcript variant X7"; exon_number "17"; model_evidence "Supporting evidence includes similarity to: 100% coverage of the annotated genomic feature by RNAseq alignments, including 3 samples with support for all annotated introns";
NC_043005.1	Gnomon	exon	90169180	90169360	.	-	.	gene_id "LOC115215865"; db_xref "GeneID:115215865"; gbkey "mRNA"; gene "LOC115215865"; ID ""; gene_name "LOC115215865"; transcript_id "XM_036506100.1"; product "telomere-associated protein RIF1-like, transcript variant X7"; exon_number "16"; model_evidence "Supporting evidence includes similarity to: 100% coverage of the annotated genomic feature by RNAseq alignments, including 3 samples with support for all annotated introns";
NC_043005.1	Gnomon	exon	90170244	90170329	.	-	.	gene_id "LOC115215865"; db_xref "GeneID:115215865"; gbkey "mRNA"; gene "LOC115215865"; ID ""; gene_name "LOC115215865"; transcript_id "XM_036506100.1"; product "telomere-associated protein RIF1-like, transcript variant X7"; exon_number "15"; model_evidence "Supporting evidence includes similarity to: 100% coverage of the annotated genomic feature by RNAseq alignments, including 3 samples with support for all annotated introns";
NC_043005.1	Gnomon	exon	90172078	90172161	.	-	.	gene_id "LOC115215865"; db_xref "GeneID:115215865"; gbkey "mRNA"; gene "LOC115215865"; ID ""; gene_name "LOC115215865"; transcript_id "XM_036506100.1"; product "telomere-associated protein RIF1-like, transcript variant X7"; exon_number "14"; model_evidence "Supporting evidence includes similarity to: 100% coverage of the annotated genomic feature by RNAseq alignments, including 3 samples with support for all annotated introns";
NC_043005.1	Gnomon	exon	90172910	90173067	.	-	.	gene_id "LOC115215865"; db_xref "GeneID:115215865"; gbkey "mRNA"; gene "LOC115215865"; ID ""; gene_name "LOC115215865"; transcript_id "XM_036506100.1"; product "telomere-associated protein RIF1-like, transcript variant X7"; exon_number "13"; model_evidence "Supporting evidence includes similarity to: 100% coverage of the annotated genomic feature by RNAseq alignments, including 3 samples with support for all annotated introns";
NC_043005.1	Gnomon	exon	90173201	90173305	.	-	.	gene_id "LOC115215865"; db_xref "GeneID:115215865"; gbkey "mRNA"; gene "LOC115215865"; ID ""; gene_name "LOC115215865"; transcript_id "XM_036506100.1"; product "telomere-associated protein RIF1-like, transcript variant X7"; exon_number "12"; model_evidence "Supporting evidence includes similarity to: 100% coverage of the annotated genomic feature by RNAseq alignments, including 3 samples with support for all annotated introns";
NC_043005.1	Gnomon	exon	90174443	90174592	.	-	.	gene_id "LOC115215865"; db_xref "GeneID:115215865"; gbkey "mRNA"; gene "LOC115215865"; ID ""; gene_name "LOC115215865"; transcript_id "XM_036506100.1"; product "telomere-associated protein RIF1-like, transcript variant X7"; exon_number "11"; model_evidence "Supporting evidence includes similarity to: 100% coverage of the annotated genomic feature by RNAseq alignments, including 3 samples with support for all annotated introns";
NC_043005.1	Gnomon	exon	90176202	90176274	.	-	.	gene_id "LOC115215865"; db_xref "GeneID:115215865"; gbkey "mRNA"; gene "LOC115215865"; ID ""; gene_name "LOC115215865"; transcript_id "XM_036506100.1"; product "telomere-associated protein RIF1-like, transcript variant X7"; exon_number "10"; model_evidence "Supporting evidence includes similarity to: 100% coverage of the annotated genomic feature by RNAseq alignments, including 3 samples with support for all annotated introns";
NC_043005.1	Gnomon	exon	90177783	90177934	.	-	.	gene_id "LOC115215865"; db_xref "GeneID:115215865"; gbkey "mRNA"; gene "LOC115215865"; ID ""; gene_name "LOC115215865"; transcript_id "XM_036506100.1"; product "telomere-associated protein RIF1-like, transcript variant X7"; exon_number "9"; model_evidence "Supporting evidence includes similarity to: 100% coverage of the annotated genomic feature by RNAseq alignments, including 3 samples with support for all annotated introns";
NC_043005.1	Gnomon	exon	90178824	90178956	.	-	.	gene_id "LOC115215865"; db_xref "GeneID:115215865"; gbkey "mRNA"; gene "LOC115215865"; ID ""; gene_name "LOC115215865"; transcript_id "XM_036506100.1"; product "telomere-associated protein RIF1-like, transcript variant X7"; exon_number "8"; model_evidence "Supporting evidence includes similarity to: 100% coverage of the annotated genomic feature by RNAseq alignments, including 3 samples with support for all annotated introns";
NC_043005.1	Gnomon	exon	90179100	90179192	.	-	.	gene_id "LOC115215865"; db_xref "GeneID:115215865"; gbkey "mRNA"; gene "LOC115215865"; ID ""; gene_name "LOC115215865"; transcript_id "XM_036506100.1"; product "telomere-associated protein RIF1-like, transcript variant X7"; exon_number "7"; model_evidence "Supporting evidence includes similarity to: 100% coverage of the annotated genomic feature by RNAseq alignments, including 3 samples with support for all annotated introns";
NC_043005.1	Gnomon	exon	90179906	90180095	.	-	.	gene_id "LOC115215865"; db_xref "GeneID:115215865"; gbkey "mRNA"; gene "LOC115215865"; ID ""; gene_name "LOC115215865"; transcript_id "XM_036506100.1"; product "telomere-associated protein RIF1-like, transcript variant X7"; exon_number "6"; model_evidence "Supporting evidence includes similarity to: 100% coverage of the annotated genomic feature by RNAseq alignments, including 3 samples with support for all annotated introns";
NC_043005.1	Gnomon	exon	90182086	90182180	.	-	.	gene_id "LOC115215865"; db_xref "GeneID:115215865"; gbkey "mRNA"; gene "LOC115215865"; ID ""; gene_name "LOC115215865"; transcript_id "XM_036506100.1"; product "telomere-associated protein RIF1-like, transcript variant X7"; exon_number "5"; model_evidence "Supporting evidence includes similarity to: 100% coverage of the annotated genomic feature by RNAseq alignments, including 3 samples with support for all annotated introns";
NC_043005.1	Gnomon	exon	90183758	90183899	.	-	.	gene_id "LOC115215865"; db_xref "GeneID:115215865"; gbkey "mRNA"; gene "LOC115215865"; ID ""; gene_name "LOC115215865"; transcript_id "XM_036506100.1"; product "telomere-associated protein RIF1-like, transcript variant X7"; exon_number "4"; model_evidence "Supporting evidence includes similarity to: 100% coverage of the annotated genomic feature by RNAseq alignments, including 3 samples with support for all annotated introns";
NC_043005.1	Gnomon	exon	90184112	90184279	.	-	.	gene_id "LOC115215865"; db_xref "GeneID:115215865"; gbkey "mRNA"; gene "LOC115215865"; ID ""; gene_name "LOC115215865"; transcript_id "XM_036506100.1"; product "telomere-associated protein RIF1-like, transcript variant X7"; exon_number "3"; model_evidence "Supporting evidence includes similarity to: 100% coverage of the annotated genomic feature by RNAseq alignments, including 3 samples with support for all annotated introns";
NC_043005.1	Gnomon	exon	90191433	90191561	.	-	.	gene_id "LOC115215865"; db_xref "GeneID:115215865"; gbkey "mRNA"; gene "LOC115215865"; ID ""; gene_name "LOC115215865"; transcript_id "XM_036506100.1"; product "telomere-associated protein RIF1-like, transcript variant X7"; exon_number "2"; model_evidence "Supporting evidence includes similarity to: 100% coverage of the annotated genomic feature by RNAseq alignments, including 3 samples with support for all annotated introns";
NC_043005.1	Gnomon	exon	90196030	90196223	.	-	.	gene_id "LOC115215865"; db_xref "GeneID:115215865"; gbkey "mRNA"; gene "LOC115215865"; ID ""; gene_name "LOC115215865"; transcript_id "XM_036506100.1"; product "telomere-associated protein RIF1-like, transcript variant X7"; exon_number "1"; model_evidence "Supporting evidence includes similarity to: 100% coverage of the annotated genomic feature by RNAseq alignments, including 3 samples with support for all annotated introns";
NC_043005.1	Gnomon	start_codon	90191543	90191545	.	-	0	gene_id "LOC115215865"; db_xref "GeneID:115215865"; gbkey "CDS"; gene "LOC115215865"; ID ""; gene_name "LOC115215865"; transcript_id "XM_036506100.1"; product "telomere-associated protein RIF1-like isoform X7"; protein_id "XP_036361993.1"; exon_number "2";
NC_043005.1	Gnomon	stop_codon	90125236	90125238	.	-	0	gene_id "LOC115215865"; db_xref "GeneID:115215865"; gbkey "CDS"; gene "LOC115215865"; ID ""; gene_name "LOC115215865"; transcript_id "XM_036506100.1"; product "telomere-associated protein RIF1-like isoform X7"; protein_id "XP_036361993.1"; exon_number "36";
NC_043005.1	Gnomon	gene	24599362	24668716	.	-	.	gene_id "LOC115215866"; db_xref "GeneID:115215866"; gbkey "Gene"; gene "LOC115215866"; gene_biotype "protein_coding"; ID ""; gene_name "LOC115215866";
NC_043005.1	Gnomon	transcript	24599362	24668710	.	-	.	gene_id "LOC115215866"; ID "XM_029785211.2"; gene_name "LOC115215866"; transcript_id "XM_029785211.2";
NC_043005.1	Gnomon	CDS	24601621	24601639	.	-	1	gene_id "LOC115215866"; db_xref "GeneID:115215866"; gbkey "CDS"; gene "LOC115215866"; ID ""; gene_name "LOC115215866"; transcript_id "XM_029785211.2"; product "transmembrane protein 68 isoform X1"; protein_id "XP_029641071.1"; exon_number "10";
NC_043005.1	Gnomon	CDS	24602099	24602184	.	-	0	gene_id "LOC115215866"; db_xref "GeneID:115215866"; gbkey "CDS"; gene "LOC115215866"; ID ""; gene_name "LOC115215866"; transcript_id "XM_029785211.2"; product "transmembrane protein 68 isoform X1"; protein_id "XP_029641071.1"; exon_number "9";
NC_043005.1	Gnomon	CDS	24606502	24606565	.	-	1	gene_id "LOC115215866"; db_xref "GeneID:115215866"; gbkey "CDS"; gene "LOC115215866"; ID ""; gene_name "LOC115215866"; transcript_id "XM_029785211.2"; product "transmembrane protein 68 isoform X1"; protein_id "XP_029641071.1"; exon_number "8";
NC_043005.1	Gnomon	CDS	24608461	24608536	.	-	2	gene_id "LOC115215866"; db_xref "GeneID:115215866"; gbkey "CDS"; gene "LOC115215866"; ID ""; gene_name "LOC115215866"; transcript_id "XM_029785211.2"; product "transmembrane protein 68 isoform X1"; protein_id "XP_029641071.1"; exon_number "7";
NC_043005.1	Gnomon	CDS	24613447	24613510	.	-	0	gene_id "LOC115215866"; db_xref "GeneID:115215866"; gbkey "CDS"; gene "LOC115215866"; ID ""; gene_name "LOC115215866"; transcript_id "XM_029785211.2"; product "transmembrane protein 68 isoform X1"; protein_id "XP_029641071.1"; exon_number "6";
NC_043005.1	Gnomon	CDS	24616814	24616908	.	-	2	gene_id "LOC115215866"; db_xref "GeneID:115215866"; gbkey "CDS"; gene "LOC115215866"; ID ""; gene_name "LOC115215866"; transcript_id "XM_029785211.2"; product "transmembrane protein 68 isoform X1"; protein_id "XP_029641071.1"; exon_number "5";
NC_043005.1	Gnomon	CDS	24618919	24619017	.	-	2	gene_id "LOC115215866"; db_xref "GeneID:115215866"; gbkey "CDS"; gene "LOC115215866"; ID ""; gene_name "LOC115215866"; transcript_id "XM_029785211.2"; product "transmembrane protein 68 isoform X1"; protein_id "XP_029641071.1"; exon_number "4";
NC_043005.1	Gnomon	CDS	24620612	24620779	.	-	2	gene_id "LOC115215866"; db_xref "GeneID:115215866"; gbkey "CDS"; gene "LOC115215866"; ID ""; gene_name "LOC115215866"; transcript_id "XM_029785211.2"; product "transmembrane protein 68 isoform X1"; protein_id "XP_029641071.1"; exon_number "3";
NC_043005.1	Gnomon	CDS	24622419	24622716	.	-	0	gene_id "LOC115215866"; db_xref "GeneID:115215866"; gbkey "CDS"; gene "LOC115215866"; ID ""; gene_name "LOC115215866"; transcript_id "XM_029785211.2"; product "transmembrane protein 68 isoform X1"; protein_id "XP_029641071.1"; exon_number "2";
NC_043005.1	Gnomon	exon	24599362	24601639	.	-	.	gene_id "LOC115215866"; db_xref "GeneID:115215866"; gbkey "mRNA"; gene "LOC115215866"; ID ""; gene_name "LOC115215866"; transcript_id "XM_029785211.2"; product "transmembrane protein 68, transcript variant X1"; exon_number "10"; model_evidence "Supporting evidence includes similarity to: 10 Proteins, and 100% coverage of the annotated genomic feature by RNAseq alignments, including 38 samples with support for all annotated introns";
NC_043005.1	Gnomon	exon	24602099	24602184	.	-	.	gene_id "LOC115215866"; db_xref "GeneID:115215866"; gbkey "mRNA"; gene "LOC115215866"; ID ""; gene_name "LOC115215866"; transcript_id "XM_029785211.2"; product "transmembrane protein 68, transcript variant X1"; exon_number "9"; model_evidence "Supporting evidence includes similarity to: 10 Proteins, and 100% coverage of the annotated genomic feature by RNAseq alignments, including 38 samples with support for all annotated introns";
NC_043005.1	Gnomon	exon	24606502	24606565	.	-	.	gene_id "LOC115215866"; db_xref "GeneID:115215866"; gbkey "mRNA"; gene "LOC115215866"; ID ""; gene_name "LOC115215866"; transcript_id "XM_029785211.2"; product "transmembrane protein 68, transcript variant X1"; exon_number "8"; model_evidence "Supporting evidence includes similarity to: 10 Proteins, and 100% coverage of the annotated genomic feature by RNAseq alignments, including 38 samples with support for all annotated introns";
NC_043005.1	Gnomon	exon	24608461	24608536	.	-	.	gene_id "LOC115215866"; db_xref "GeneID:115215866"; gbkey "mRNA"; gene "LOC115215866"; ID ""; gene_name "LOC115215866"; transcript_id "XM_029785211.2"; product "transmembrane protein 68, transcript variant X1"; exon_number "7"; model_evidence "Supporting evidence includes similarity to: 10 Proteins, and 100% coverage of the annotated genomic feature by RNAseq alignments, including 38 samples with support for all annotated introns";
NC_043005.1	Gnomon	exon	24613447	24613510	.	-	.	gene_id "LOC115215866"; db_xref "GeneID:115215866"; gbkey "mRNA"; gene "LOC115215866"; ID ""; gene_name "LOC115215866"; transcript_id "XM_029785211.2"; product "transmembrane protein 68, transcript variant X1"; exon_number "6"; model_evidence "Supporting evidence includes similarity to: 10 Proteins, and 100% coverage of the annotated genomic feature by RNAseq alignments, including 38 samples with support for all annotated introns";
NC_043005.1	Gnomon	exon	24616814	24616908	.	-	.	gene_id "LOC115215866"; db_xref "GeneID:115215866"; gbkey "mRNA"; gene "LOC115215866"; ID ""; gene_name "LOC115215866"; transcript_id "XM_029785211.2"; product "transmembrane protein 68, transcript variant X1"; exon_number "5"; model_evidence "Supporting evidence includes similarity to: 10 Proteins, and 100% coverage of the annotated genomic feature by RNAseq alignments, including 38 samples with support for all annotated introns";
NC_043005.1	Gnomon	exon	24618919	24619017	.	-	.	gene_id "LOC115215866"; db_xref "GeneID:115215866"; gbkey "mRNA"; gene "LOC115215866"; ID ""; gene_name "LOC115215866"; transcript_id "XM_029785211.2"; product "transmembrane protein 68, transcript variant X1"; exon_number "4"; model_evidence "Supporting evidence includes similarity to: 10 Proteins, and 100% coverage of the annotated genomic feature by RNAseq alignments, including 38 samples with support for all annotated introns";
NC_043005.1	Gnomon	exon	24620612	24620779	.	-	.	gene_id "LOC115215866"; db_xref "GeneID:115215866"; gbkey "mRNA"; gene "LOC115215866"; ID ""; gene_name "LOC115215866"; transcript_id "XM_029785211.2"; product "transmembrane protein 68, transcript variant X1"; exon_number "3"; model_evidence "Supporting evidence includes similarity to: 10 Proteins, and 100% coverage of the annotated genomic feature by RNAseq alignments, including 38 samples with support for all annotated introns";
NC_043005.1	Gnomon	exon	24622419	24622821	.	-	.	gene_id "LOC115215866"; db_xref "GeneID:115215866"; gbkey "mRNA"; gene "LOC115215866"; ID ""; gene_name "LOC115215866"; transcript_id "XM_029785211.2"; product "transmembrane protein 68, transcript variant X1"; exon_number "2"; model_evidence "Supporting evidence includes similarity to: 10 Proteins, and 100% coverage of the annotated genomic feature by RNAseq alignments, including 38 samples with support for all annotated introns";
NC_043005.1	Gnomon	exon	24667973	24668710	.	-	.	gene_id "LOC115215866"; db_xref "GeneID:115215866"; gbkey "mRNA"; gene "LOC115215866"; ID ""; gene_name "LOC115215866"; transcript_id "XM_029785211.2"; product "transmembrane protein 68, transcript variant X1"; exon_number "1"; model_evidence "Supporting evidence includes similarity to: 10 Proteins, and 100% coverage of the annotated genomic feature by RNAseq alignments, including 38 samples with support for all annotated introns";
NC_043005.1	Gnomon	start_codon	24622714	24622716	.	-	0	gene_id "LOC115215866"; db_xref "GeneID:115215866"; gbkey "CDS"; gene "LOC115215866"; ID ""; gene_name "LOC115215866"; transcript_id "XM_029785211.2"; product "transmembrane protein 68 isoform X1"; protein_id "XP_029641071.1"; exon_number "2";
NC_043005.1	Gnomon	stop_codon	24601618	24601620	.	-	0	gene_id "LOC115215866"; db_xref "GeneID:115215866"; gbkey "CDS"; gene "LOC115215866"; ID ""; gene_name "LOC115215866"; transcript_id "XM_029785211.2"; product "transmembrane protein 68 isoform X1"; protein_id "XP_029641071.1"; exon_number "10";
NC_043005.1	Gnomon	transcript	24599362	24668716	.	-	.	gene_id "LOC115215866"; ID "XM_036505834.1"; gene_name "LOC115215866"; transcript_id "XM_036505834.1";
NC_043005.1	Gnomon	CDS	24601621	24601639	.	-	1	gene_id "LOC115215866"; db_xref "GeneID:115215866"; gbkey "CDS"; gene "LOC115215866"; ID ""; gene_name "LOC115215866"; transcript_id "XM_036505834.1"; product "transmembrane protein 68 isoform X2"; protein_id "XP_036361727.1"; exon_number "9";
NC_043005.1	Gnomon	CDS	24602099	24602184	.	-	0	gene_id "LOC115215866"; db_xref "GeneID:115215866"; gbkey "CDS"; gene "LOC115215866"; ID ""; gene_name "LOC115215866"; transcript_id "XM_036505834.1"; product "transmembrane protein 68 isoform X2"; protein_id "XP_036361727.1"; exon_number "8";
NC_043005.1	Gnomon	CDS	24606502	24606565	.	-	1	gene_id "LOC115215866"; db_xref "GeneID:115215866"; gbkey "CDS"; gene "LOC115215866"; ID ""; gene_name "LOC115215866"; transcript_id "XM_036505834.1"; product "transmembrane protein 68 isoform X2"; protein_id "XP_036361727.1"; exon_number "7";
NC_043005.1	Gnomon	CDS	24608461	24608536	.	-	2	gene_id "LOC115215866"; db_xref "GeneID:115215866"; gbkey "CDS"; gene "LOC115215866"; ID ""; gene_name "LOC115215866"; transcript_id "XM_036505834.1"; product "transmembrane protein 68 isoform X2"; protein_id "XP_036361727.1"; exon_number "6";
NC_043005.1	Gnomon	CDS	24613447	24613510	.	-	0	gene_id "LOC115215866"; db_xref "GeneID:115215866"; gbkey "CDS"; gene "LOC115215866"; ID ""; gene_name "LOC115215866"; transcript_id "XM_036505834.1"; product "transmembrane protein 68 isoform X2"; protein_id "XP_036361727.1"; exon_number "5";
NC_043005.1	Gnomon	CDS	24616814	24616908	.	-	2	gene_id "LOC115215866"; db_xref "GeneID:115215866"; gbkey "CDS"; gene "LOC115215866"; ID ""; gene_name "LOC115215866"; transcript_id "XM_036505834.1"; product "transmembrane protein 68 isoform X2"; protein_id "XP_036361727.1"; exon_number "4";
NC_043005.1	Gnomon	CDS	24618919	24619017	.	-	2	gene_id "LOC115215866"; db_xref "GeneID:115215866"; gbkey "CDS"; gene "LOC115215866"; ID ""; gene_name "LOC115215866"; transcript_id "XM_036505834.1"; product "transmembrane protein 68 isoform X2"; protein_id "XP_036361727.1"; exon_number "3";
NC_043005.1	Gnomon	CDS	24622419	24622716	.	-	0	gene_id "LOC115215866"; db_xref "GeneID:115215866"; gbkey "CDS"; gene "LOC115215866"; ID ""; gene_name "LOC115215866"; transcript_id "XM_036505834.1"; product "transmembrane protein 68 isoform X2"; protein_id "XP_036361727.1"; exon_number "2";
NC_043005.1	Gnomon	exon	24599362	24601639	.	-	.	gene_id "LOC115215866"; db_xref "GeneID:115215866"; gbkey "mRNA"; gene "LOC115215866"; ID ""; gene_name "LOC115215866"; transcript_id "XM_036505834.1"; product "transmembrane protein 68, transcript variant X2"; exon_number "9"; model_evidence "Supporting evidence includes similarity to: 4 Proteins, and 100% coverage of the annotated genomic feature by RNAseq alignments, including 13 samples with support for all annotated introns";
NC_043005.1	Gnomon	exon	24602099	24602184	.	-	.	gene_id "LOC115215866"; db_xref "GeneID:115215866"; gbkey "mRNA"; gene "LOC115215866"; ID ""; gene_name "LOC115215866"; transcript_id "XM_036505834.1"; product "transmembrane protein 68, transcript variant X2"; exon_number "8"; model_evidence "Supporting evidence includes similarity to: 4 Proteins, and 100% coverage of the annotated genomic feature by RNAseq alignments, including 13 samples with support for all annotated introns";
NC_043005.1	Gnomon	exon	24606502	24606565	.	-	.	gene_id "LOC115215866"; db_xref "GeneID:115215866"; gbkey "mRNA"; gene "LOC115215866"; ID ""; gene_name "LOC115215866"; transcript_id "XM_036505834.1"; product "transmembrane protein 68, transcript variant X2"; exon_number "7"; model_evidence "Supporting evidence includes similarity to: 4 Proteins, and 100% coverage of the annotated genomic feature by RNAseq alignments, including 13 samples with support for all annotated introns";
NC_043005.1	Gnomon	exon	24608461	24608536	.	-	.	gene_id "LOC115215866"; db_xref "GeneID:115215866"; gbkey "mRNA"; gene "LOC115215866"; ID ""; gene_name "LOC115215866"; transcript_id "XM_036505834.1"; product "transmembrane protein 68, transcript variant X2"; exon_number "6"; model_evidence "Supporting evidence includes similarity to: 4 Proteins, and 100% coverage of the annotated genomic feature by RNAseq alignments, including 13 samples with support for all annotated introns";
NC_043005.1	Gnomon	exon	24613447	24613510	.	-	.	gene_id "LOC115215866"; db_xref "GeneID:115215866"; gbkey "mRNA"; gene "LOC115215866"; ID ""; gene_name "LOC115215866"; transcript_id "XM_036505834.1"; product "transmembrane protein 68, transcript variant X2"; exon_number "5"; model_evidence "Supporting evidence includes similarity to: 4 Proteins, and 100% coverage of the annotated genomic feature by RNAseq alignments, including 13 samples with support for all annotated introns";
NC_043005.1	Gnomon	exon	24616814	24616908	.	-	.	gene_id "LOC115215866"; db_xref "GeneID:115215866"; gbkey "mRNA"; gene "LOC115215866"; ID ""; gene_name "LOC115215866"; transcript_id "XM_036505834.1"; product "transmembrane protein 68, transcript variant X2"; exon_number "4"; model_evidence "Supporting evidence includes similarity to: 4 Proteins, and 100% coverage of the annotated genomic feature by RNAseq alignments, including 13 samples with support for all annotated introns";
NC_043005.1	Gnomon	exon	24618919	24619017	.	-	.	gene_id "LOC115215866"; db_xref "GeneID:115215866"; gbkey "mRNA"; gene "LOC115215866"; ID ""; gene_name "LOC115215866"; transcript_id "XM_036505834.1"; product "transmembrane protein 68, transcript variant X2"; exon_number "3"; model_evidence "Supporting evidence includes similarity to: 4 Proteins, and 100% coverage of the annotated genomic feature by RNAseq alignments, including 13 samples with support for all annotated introns";
NC_043005.1	Gnomon	exon	24622419	24622821	.	-	.	gene_id "LOC115215866"; db_xref "GeneID:115215866"; gbkey "mRNA"; gene "LOC115215866"; ID ""; gene_name "LOC115215866"; transcript_id "XM_036505834.1"; product "transmembrane protein 68, transcript variant X2"; exon_number "2"; model_evidence "Supporting evidence includes similarity to: 4 Proteins, and 100% coverage of the annotated genomic feature by RNAseq alignments, including 13 samples with support for all annotated introns";
NC_043005.1	Gnomon	exon	24667973	24668716	.	-	.	gene_id "LOC115215866"; db_xref "GeneID:115215866"; gbkey "mRNA"; gene "LOC115215866"; ID ""; gene_name "LOC115215866"; transcript_id "XM_036505834.1"; product "transmembrane protein 68, transcript variant X2"; exon_number "1"; model_evidence "Supporting evidence includes similarity to: 4 Proteins, and 100% coverage of the annotated genomic feature by RNAseq alignments, including 13 samples with support for all annotated introns";
NC_043005.1	Gnomon	start_codon	24622714	24622716	.	-	0	gene_id "LOC115215866"; db_xref "GeneID:115215866"; gbkey "CDS"; gene "LOC115215866"; ID ""; gene_name "LOC115215866"; transcript_id "XM_036505834.1"; product "transmembrane protein 68 isoform X2"; protein_id "XP_036361727.1"; exon_number "2";
NC_043005.1	Gnomon	stop_codon	24601618	24601620	.	-	0	gene_id "LOC115215866"; db_xref "GeneID:115215866"; gbkey "CDS"; gene "LOC115215866"; ID ""; gene_name "LOC115215866"; transcript_id "XM_036505834.1"; product "transmembrane protein 68 isoform X2"; protein_id "XP_036361727.1"; exon_number "9";
NC_043005.1	Gnomon	gene	22884925	22905409	.	-	.	gene_id "LOC115215867"; db_xref "GeneID:115215867"; gbkey "Gene"; gene "LOC115215867"; gene_biotype "protein_coding"; ID ""; gene_name "LOC115215867";
NC_043005.1	Gnomon	transcript	22884925	22905409	.	-	.	gene_id "LOC115215867"; ID "XM_029785212.2"; gene_name "LOC115215867"; transcript_id "XM_029785212.2";
NC_043005.1	Gnomon	CDS	22885068	22885202	.	-	0	gene_id "LOC115215867"; db_xref "GeneID:115215867"; gbkey "CDS"; gene "LOC115215867"; ID ""; gene_name "LOC115215867"; transcript_id "XM_029785212.2"; product "MFS-type transporter SLC18B1-like"; protein_id "XP_029641072.1"; exon_number "7";
NC_043005.1	Gnomon	CDS	22888591	22888684	.	-	1	gene_id "LOC115215867"; db_xref "GeneID:115215867"; gbkey "CDS"; gene "LOC115215867"; ID ""; gene_name "LOC115215867"; transcript_id "XM_029785212.2"; product "MFS-type transporter SLC18B1-like"; protein_id "XP_029641072.1"; exon_number "6";
NC_043005.1	Gnomon	CDS	22889717	22889791	.	-	1	gene_id "LOC115215867"; db_xref "GeneID:115215867"; gbkey "CDS"; gene "LOC115215867"; ID ""; gene_name "LOC115215867"; transcript_id "XM_029785212.2"; product "MFS-type transporter SLC18B1-like"; protein_id "XP_029641072.1"; exon_number "5";
NC_043005.1	Gnomon	CDS	22890721	22890816	.	-	1	gene_id "LOC115215867"; db_xref "GeneID:115215867"; gbkey "CDS"; gene "LOC115215867"; ID ""; gene_name "LOC115215867"; transcript_id "XM_029785212.2"; product "MFS-type transporter SLC18B1-like"; protein_id "XP_029641072.1"; exon_number "4";
NC_043005.1	Gnomon	CDS	22900038	22900132	.	-	0	gene_id "LOC115215867"; db_xref "GeneID:115215867"; gbkey "CDS"; gene "LOC115215867"; ID ""; gene_name "LOC115215867"; transcript_id "XM_029785212.2"; product "MFS-type transporter SLC18B1-like"; protein_id "XP_029641072.1"; exon_number "3";
NC_043005.1	Gnomon	CDS	22903565	22903663	.	-	0	gene_id "LOC115215867"; db_xref "GeneID:115215867"; gbkey "CDS"; gene "LOC115215867"; ID ""; gene_name "LOC115215867"; transcript_id "XM_029785212.2"; product "MFS-type transporter SLC18B1-like"; protein_id "XP_029641072.1"; exon_number "2";
NC_043005.1	Gnomon	CDS	22905268	22905378	.	-	0	gene_id "LOC115215867"; db_xref "GeneID:115215867"; gbkey "CDS"; gene "LOC115215867"; ID ""; gene_name "LOC115215867"; transcript_id "XM_029785212.2"; product "MFS-type transporter SLC18B1-like"; protein_id "XP_029641072.1"; exon_number "1";
NC_043005.1	Gnomon	exon	22884925	22885202	.	-	.	gene_id "LOC115215867"; db_xref "GeneID:115215867"; gbkey "mRNA"; gene "LOC115215867"; ID ""; gene_name "LOC115215867"; transcript_id "XM_029785212.2"; product "MFS-type transporter SLC18B1-like"; exon_number "7"; model_evidence "Supporting evidence includes similarity to: 100% coverage of the annotated genomic feature by RNAseq alignments, including 37 samples with support for all annotated introns";
NC_043005.1	Gnomon	exon	22888591	22888684	.	-	.	gene_id "LOC115215867"; db_xref "GeneID:115215867"; gbkey "mRNA"; gene "LOC115215867"; ID ""; gene_name "LOC115215867"; transcript_id "XM_029785212.2"; product "MFS-type transporter SLC18B1-like"; exon_number "6"; model_evidence "Supporting evidence includes similarity to: 100% coverage of the annotated genomic feature by RNAseq alignments, including 37 samples with support for all annotated introns";
NC_043005.1	Gnomon	exon	22889717	22889791	.	-	.	gene_id "LOC115215867"; db_xref "GeneID:115215867"; gbkey "mRNA"; gene "LOC115215867"; ID ""; gene_name "LOC115215867"; transcript_id "XM_029785212.2"; product "MFS-type transporter SLC18B1-like"; exon_number "5"; model_evidence "Supporting evidence includes similarity to: 100% coverage of the annotated genomic feature by RNAseq alignments, including 37 samples with support for all annotated introns";
NC_043005.1	Gnomon	exon	22890721	22890816	.	-	.	gene_id "LOC115215867"; db_xref "GeneID:115215867"; gbkey "mRNA"; gene "LOC115215867"; ID ""; gene_name "LOC115215867"; transcript_id "XM_029785212.2"; product "MFS-type transporter SLC18B1-like"; exon_number "4"; model_evidence "Supporting evidence includes similarity to: 100% coverage of the annotated genomic feature by RNAseq alignments, including 37 samples with support for all annotated introns";
NC_043005.1	Gnomon	exon	22900038	22900132	.	-	.	gene_id "LOC115215867"; db_xref "GeneID:115215867"; gbkey "mRNA"; gene "LOC115215867"; ID ""; gene_name "LOC115215867"; transcript_id "XM_029785212.2"; product "MFS-type transporter SLC18B1-like"; exon_number "3"; model_evidence "Supporting evidence includes similarity to: 100% coverage of the annotated genomic feature by RNAseq alignments, including 37 samples with support for all annotated introns";
NC_043005.1	Gnomon	exon	22903565	22903663	.	-	.	gene_id "LOC115215867"; db_xref "GeneID:115215867"; gbkey "mRNA"; gene "LOC115215867"; ID ""; gene_name "LOC115215867"; transcript_id "XM_029785212.2"; product "MFS-type transporter SLC18B1-like"; exon_number "2"; model_evidence "Supporting evidence includes similarity to: 100% coverage of the annotated genomic feature by RNAseq alignments, including 37 samples with support for all annotated introns";
NC_043005.1	Gnomon	exon	22905268	22905409	.	-	.	gene_id "LOC115215867"; db_xref "GeneID:115215867"; gbkey "mRNA"; gene "LOC115215867"; ID ""; gene_name "LOC115215867"; transcript_id "XM_029785212.2"; product "MFS-type transporter SLC18B1-like"; exon_number "1"; model_evidence "Supporting evidence includes similarity to: 100% coverage of the annotated genomic feature by RNAseq alignments, including 37 samples with support for all annotated introns";
NC_043005.1	Gnomon	start_codon	22905376	22905378	.	-	0	gene_id "LOC115215867"; db_xref "GeneID:115215867"; gbkey "CDS"; gene "LOC115215867"; ID ""; gene_name "LOC115215867"; transcript_id "XM_029785212.2"; product "MFS-type transporter SLC18B1-like"; protein_id "XP_029641072.1"; exon_number "1";
NC_043005.1	Gnomon	stop_codon	22885065	22885067	.	-	0	gene_id "LOC115215867"; db_xref "GeneID:115215867"; gbkey "CDS"; gene "LOC115215867"; ID ""; gene_name "LOC115215867"; transcript_id "XM_029785212.2"; product "MFS-type transporter SLC18B1-like"; protein_id "XP_029641072.1"; exon_number "7";
NC_043005.1	Gnomon	gene	20311063	20322056	.	+	.	gene_id "LOC115215868"; db_xref "GeneID:115215868"; gbkey "Gene"; gene "LOC115215868"; gene_biotype "lncRNA"; ID ""; gene_name "LOC115215868";
NC_043005.1	Gnomon~FLAMseq	transcript	20311063	20322056	.	+	.	gene_id "LOC115215868"; ID "XR_003882018.2"; gene_name "LOC115215868"; transcript_id "FLAMseq_ext~XR_003882018.2"; three_prime_ext "7214";
NC_043005.1	Gnomon~FLAMseq	exon	20311063	20311258	.	+	.	gene_id "LOC115215868"; db_xref "GeneID:115215868"; gbkey "ncRNA"; gene "LOC115215868"; ID ""; gene_name "LOC115215868"; transcript_id "FLAMseq_ext~XR_003882018.2"; product "uncharacterized LOC115215868"; exon_number "1"; model_evidence "Supporting evidence includes similarity to: 100% coverage of the annotated genomic feature by RNAseq alignments, including 44 samples with support for all annotated introns";
NC_043005.1	Gnomon~FLAMseq	exon	20314792	20314842	.	+	.	gene_id "LOC115215868"; db_xref "GeneID:115215868"; gbkey "ncRNA"; gene "LOC115215868"; ID ""; gene_name "LOC115215868"; transcript_id "FLAMseq_ext~XR_003882018.2"; product "uncharacterized LOC115215868"; exon_number "2"; model_evidence "Supporting evidence includes similarity to: 100% coverage of the annotated genomic feature by RNAseq alignments, including 44 samples with support for all annotated introns";
NC_043005.1	Gnomon~FLAMseq	exon	20314792	20322056	.	+	.	gene_id "LOC115215868"; db_xref "GeneID:115215868"; gbkey "ncRNA"; gene "LOC115215868"; ID ""; gene_name "LOC115215868"; transcript_id "FLAMseq_ext~XR_003882018.2"; product ""; exon_number "2"; model_evidence "Supporting evidence includes similarity to: 100% coverage of the annotated genomic feature by RNAseq alignments"; three_prime_ext "7214";
NC_043005.1	Gnomon	transcript	20311063	20314842	.	+	.	gene_id "LOC115215868"; ID "XR_003882018.2"; gene_name "LOC115215868"; transcript_id "XR_003882018.2";
NC_043005.1	Gnomon	exon	20311063	20311258	.	+	.	gene_id "LOC115215868"; db_xref "GeneID:115215868"; gbkey "ncRNA"; gene "LOC115215868"; ID ""; gene_name "LOC115215868"; transcript_id "XR_003882018.2"; product "uncharacterized LOC115215868"; exon_number "1"; model_evidence "Supporting evidence includes similarity to: 100% coverage of the annotated genomic feature by RNAseq alignments, including 44 samples with support for all annotated introns";
NC_043005.1	Gnomon	exon	20314792	20314842	.	+	.	gene_id "LOC115215868"; db_xref "GeneID:115215868"; gbkey "ncRNA"; gene "LOC115215868"; ID ""; gene_name "LOC115215868"; transcript_id "XR_003882018.2"; product "uncharacterized LOC115215868"; exon_number "2"; model_evidence "Supporting evidence includes similarity to: 100% coverage of the annotated genomic feature by RNAseq alignments, including 44 samples with support for all annotated introns";
NC_043005.1	Gnomon	gene	44182393	44508562	.	-	.	gene_id "LOC115215869"; db_xref "GeneID:115215869"; gbkey "Gene"; gene "LOC115215869"; gene_biotype "protein_coding"; ID ""; gene_name "LOC115215869";
NC_043005.1	Gnomon~Covext	transcript	44182393	44506515	.	-	.	gene_id "LOC115215869"; ID "XM_029785213.2"; gene_name "LOC115215869"; transcript_id "Covext~XM_029785213.2";
NC_043005.1	Covext	exon	44182409	44182893	.	-	.	gene_id "LOC115215869"; db_xref "GeneID:115215869"; gbkey "mRNA"; gene "LOC115215869"; ID ""; gene_name "LOC115215869"; transcript_id "Covext~XM_029785213.2"; product "uncharacterized LOC115215869, transcript variant X1"; exon_number "13"; model_evidence "Supporting evidence includes similarity to: 1 Protein, and 100% coverage of the annotated genomic feature by RNAseq alignments, including 39 samples with support for all annotated introns";
NC_043005.1	Covext	exon	44220646	44220781	.	-	.	gene_id "LOC115215869"; db_xref "GeneID:115215869"; gbkey "mRNA"; gene "LOC115215869"; ID ""; gene_name "LOC115215869"; transcript_id "Covext~XM_029785213.2"; product "uncharacterized LOC115215869, transcript variant X1"; exon_number "12"; model_evidence "Supporting evidence includes similarity to: 1 Protein, and 100% coverage of the annotated genomic feature by RNAseq alignments, including 39 samples with support for all annotated introns";
NC_043005.1	Covext	exon	44226642	44226828	.	-	.	gene_id "LOC115215869"; db_xref "GeneID:115215869"; gbkey "mRNA"; gene "LOC115215869"; ID ""; gene_name "LOC115215869"; transcript_id "Covext~XM_029785213.2"; product "uncharacterized LOC115215869, transcript variant X1"; exon_number "11"; model_evidence "Supporting evidence includes similarity to: 1 Protein, and 100% coverage of the annotated genomic feature by RNAseq alignments, including 39 samples with support for all annotated introns";
NC_043005.1	Covext	exon	44236258	44236300	.	-	.	gene_id "LOC115215869"; db_xref "GeneID:115215869"; gbkey "mRNA"; gene "LOC115215869"; ID ""; gene_name "LOC115215869"; transcript_id "Covext~XM_029785213.2"; product "uncharacterized LOC115215869, transcript variant X1"; exon_number "10"; model_evidence "Supporting evidence includes similarity to: 1 Protein, and 100% coverage of the annotated genomic feature by RNAseq alignments, including 39 samples with support for all annotated introns";
NC_043005.1	Covext	exon	44322399	44322544	.	-	.	gene_id "LOC115215869"; db_xref "GeneID:115215869"; gbkey "mRNA"; gene "LOC115215869"; ID ""; gene_name "LOC115215869"; transcript_id "Covext~XM_029785213.2"; product "uncharacterized LOC115215869, transcript variant X1"; exon_number "9"; model_evidence "Supporting evidence includes similarity to: 1 Protein, and 100% coverage of the annotated genomic feature by RNAseq alignments, including 39 samples with support for all annotated introns";
NC_043005.1	Covext	exon	44351007	44351200	.	-	.	gene_id "LOC115215869"; db_xref "GeneID:115215869"; gbkey "mRNA"; gene "LOC115215869"; ID ""; gene_name "LOC115215869"; transcript_id "Covext~XM_029785213.2"; product "uncharacterized LOC115215869, transcript variant X1"; exon_number "8"; model_evidence "Supporting evidence includes similarity to: 1 Protein, and 100% coverage of the annotated genomic feature by RNAseq alignments, including 39 samples with support for all annotated introns";
NC_043005.1	Covext	exon	44354017	44354127	.	-	.	gene_id "LOC115215869"; db_xref "GeneID:115215869"; gbkey "mRNA"; gene "LOC115215869"; ID ""; gene_name "LOC115215869"; transcript_id "Covext~XM_029785213.2"; product "uncharacterized LOC115215869, transcript variant X1"; exon_number "7"; model_evidence "Supporting evidence includes similarity to: 1 Protein, and 100% coverage of the annotated genomic feature by RNAseq alignments, including 39 samples with support for all annotated introns";
NC_043005.1	Covext	exon	44356431	44356529	.	-	.	gene_id "LOC115215869"; db_xref "GeneID:115215869"; gbkey "mRNA"; gene "LOC115215869"; ID ""; gene_name "LOC115215869"; transcript_id "Covext~XM_029785213.2"; product "uncharacterized LOC115215869, transcript variant X1"; exon_number "6"; model_evidence "Supporting evidence includes similarity to: 1 Protein, and 100% coverage of the annotated genomic feature by RNAseq alignments, including 39 samples with support for all annotated introns";
NC_043005.1	Covext	exon	44373073	44373252	.	-	.	gene_id "LOC115215869"; db_xref "GeneID:115215869"; gbkey "mRNA"; gene "LOC115215869"; ID ""; gene_name "LOC115215869"; transcript_id "Covext~XM_029785213.2"; product "uncharacterized LOC115215869, transcript variant X1"; exon_number "5"; model_evidence "Supporting evidence includes similarity to: 1 Protein, and 100% coverage of the annotated genomic feature by RNAseq alignments, including 39 samples with support for all annotated introns";
NC_043005.1	Covext	exon	44389721	44389960	.	-	.	gene_id "LOC115215869"; db_xref "GeneID:115215869"; gbkey "mRNA"; gene "LOC115215869"; ID ""; gene_name "LOC115215869"; transcript_id "Covext~XM_029785213.2"; product "uncharacterized LOC115215869, transcript variant X1"; exon_number "4"; model_evidence "Supporting evidence includes similarity to: 1 Protein, and 100% coverage of the annotated genomic feature by RNAseq alignments, including 39 samples with support for all annotated introns";
NC_043005.1	Covext	exon	44408857	44410166	.	-	.	gene_id "LOC115215869"; db_xref "GeneID:115215869"; gbkey "mRNA"; gene "LOC115215869"; ID ""; gene_name "LOC115215869"; transcript_id "Covext~XM_029785213.2"; product "uncharacterized LOC115215869, transcript variant X1"; exon_number "3"; model_evidence "Supporting evidence includes similarity to: 1 Protein, and 100% coverage of the annotated genomic feature by RNAseq alignments, including 39 samples with support for all annotated introns";
NC_043005.1	Covext	exon	44468548	44468607	.	-	.	gene_id "LOC115215869"; db_xref "GeneID:115215869"; gbkey "mRNA"; gene "LOC115215869"; ID ""; gene_name "LOC115215869"; transcript_id "Covext~XM_029785213.2"; product "uncharacterized LOC115215869, transcript variant X1"; exon_number "2"; model_evidence "Supporting evidence includes similarity to: 1 Protein, and 100% coverage of the annotated genomic feature by RNAseq alignments, including 39 samples with support for all annotated introns";
NC_043005.1	Covext	exon	44506364	44506515	.	-	.	gene_id "LOC115215869"; db_xref "GeneID:115215869"; gbkey "mRNA"; gene "LOC115215869"; ID ""; gene_name "LOC115215869"; transcript_id "Covext~XM_029785213.2"; product "uncharacterized LOC115215869, transcript variant X1"; exon_number "1"; model_evidence "Supporting evidence includes similarity to: 1 Protein, and 100% coverage of the annotated genomic feature by RNAseq alignments, including 39 samples with support for all annotated introns";
NC_043005.1	Covext	exon	44182393	44182893	.	-	.	gene_id "LOC115215869"; db_xref "GeneID:115215869"; gbkey "mRNA"; gene "LOC115215869"; ID ""; gene_name "LOC115215869"; transcript_id "Covext~XM_029785213.2"; product "uncharacterized LOC115215869, transcript variant X1"; exon_number "13"; model_evidence "Supporting evidence includes similarity to: 1 Protein, and 100% coverage of the annotated genomic feature by RNAseq alignments, including 39 samples with support for all annotated introns"; three_prime_ext "16";
NC_043005.1	Gnomon	transcript	44182409	44506515	.	-	.	gene_id "LOC115215869"; ID "XM_029785213.2"; gene_name "LOC115215869"; transcript_id "XM_029785213.2";
NC_043005.1	Gnomon	CDS	44182845	44182893	.	-	1	gene_id "LOC115215869"; db_xref "GeneID:115215869"; gbkey "CDS"; gene "LOC115215869"; ID ""; gene_name "LOC115215869"; transcript_id "XM_029785213.2"; product "uncharacterized protein LOC115215869"; protein_id "XP_029641073.1"; exon_number "13";
NC_043005.1	Gnomon	CDS	44220646	44220781	.	-	2	gene_id "LOC115215869"; db_xref "GeneID:115215869"; gbkey "CDS"; gene "LOC115215869"; ID ""; gene_name "LOC115215869"; transcript_id "XM_029785213.2"; product "uncharacterized protein LOC115215869"; protein_id "XP_029641073.1"; exon_number "12";
NC_043005.1	Gnomon	CDS	44226642	44226828	.	-	0	gene_id "LOC115215869"; db_xref "GeneID:115215869"; gbkey "CDS"; gene "LOC115215869"; ID ""; gene_name "LOC115215869"; transcript_id "XM_029785213.2"; product "uncharacterized protein LOC115215869"; protein_id "XP_029641073.1"; exon_number "11";
NC_043005.1	Gnomon	CDS	44236258	44236300	.	-	1	gene_id "LOC115215869"; db_xref "GeneID:115215869"; gbkey "CDS"; gene "LOC115215869"; ID ""; gene_name "LOC115215869"; transcript_id "XM_029785213.2"; product "uncharacterized protein LOC115215869"; protein_id "XP_029641073.1"; exon_number "10";
NC_043005.1	Gnomon	CDS	44322399	44322544	.	-	0	gene_id "LOC115215869"; db_xref "GeneID:115215869"; gbkey "CDS"; gene "LOC115215869"; ID ""; gene_name "LOC115215869"; transcript_id "XM_029785213.2"; product "uncharacterized protein LOC115215869"; protein_id "XP_029641073.1"; exon_number "9";
NC_043005.1	Gnomon	CDS	44351007	44351200	.	-	2	gene_id "LOC115215869"; db_xref "GeneID:115215869"; gbkey "CDS"; gene "LOC115215869"; ID ""; gene_name "LOC115215869"; transcript_id "XM_029785213.2"; product "uncharacterized protein LOC115215869"; protein_id "XP_029641073.1"; exon_number "8";
NC_043005.1	Gnomon	CDS	44354017	44354127	.	-	2	gene_id "LOC115215869"; db_xref "GeneID:115215869"; gbkey "CDS"; gene "LOC115215869"; ID ""; gene_name "LOC115215869"; transcript_id "XM_029785213.2"; product "uncharacterized protein LOC115215869"; protein_id "XP_029641073.1"; exon_number "7";
NC_043005.1	Gnomon	CDS	44356431	44356529	.	-	2	gene_id "LOC115215869"; db_xref "GeneID:115215869"; gbkey "CDS"; gene "LOC115215869"; ID ""; gene_name "LOC115215869"; transcript_id "XM_029785213.2"; product "uncharacterized protein LOC115215869"; protein_id "XP_029641073.1"; exon_number "6";
NC_043005.1	Gnomon	CDS	44373073	44373252	.	-	2	gene_id "LOC115215869"; db_xref "GeneID:115215869"; gbkey "CDS"; gene "LOC115215869"; ID ""; gene_name "LOC115215869"; transcript_id "XM_029785213.2"; product "uncharacterized protein LOC115215869"; protein_id "XP_029641073.1"; exon_number "5";
NC_043005.1	Gnomon	CDS	44389721	44389960	.	-	2	gene_id "LOC115215869"; db_xref "GeneID:115215869"; gbkey "CDS"; gene "LOC115215869"; ID ""; gene_name "LOC115215869"; transcript_id "XM_029785213.2"; product "uncharacterized protein LOC115215869"; protein_id "XP_029641073.1"; exon_number "4";
NC_043005.1	Gnomon	CDS	44408857	44410123	.	-	0	gene_id "LOC115215869"; db_xref "GeneID:115215869"; gbkey "CDS"; gene "LOC115215869"; ID ""; gene_name "LOC115215869"; transcript_id "XM_029785213.2"; product "uncharacterized protein LOC115215869"; protein_id "XP_029641073.1"; exon_number "3";
NC_043005.1	Gnomon	exon	44182409	44182893	.	-	.	gene_id "LOC115215869"; db_xref "GeneID:115215869"; gbkey "mRNA"; gene "LOC115215869"; ID ""; gene_name "LOC115215869"; transcript_id "XM_029785213.2"; product "uncharacterized LOC115215869, transcript variant X1"; exon_number "13"; model_evidence "Supporting evidence includes similarity to: 1 Protein, and 100% coverage of the annotated genomic feature by RNAseq alignments, including 39 samples with support for all annotated introns";
NC_043005.1	Gnomon	exon	44220646	44220781	.	-	.	gene_id "LOC115215869"; db_xref "GeneID:115215869"; gbkey "mRNA"; gene "LOC115215869"; ID ""; gene_name "LOC115215869"; transcript_id "XM_029785213.2"; product "uncharacterized LOC115215869, transcript variant X1"; exon_number "12"; model_evidence "Supporting evidence includes similarity to: 1 Protein, and 100% coverage of the annotated genomic feature by RNAseq alignments, including 39 samples with support for all annotated introns";
NC_043005.1	Gnomon	exon	44226642	44226828	.	-	.	gene_id "LOC115215869"; db_xref "GeneID:115215869"; gbkey "mRNA"; gene "LOC115215869"; ID ""; gene_name "LOC115215869"; transcript_id "XM_029785213.2"; product "uncharacterized LOC115215869, transcript variant X1"; exon_number "11"; model_evidence "Supporting evidence includes similarity to: 1 Protein, and 100% coverage of the annotated genomic feature by RNAseq alignments, including 39 samples with support for all annotated introns";
NC_043005.1	Gnomon	exon	44236258	44236300	.	-	.	gene_id "LOC115215869"; db_xref "GeneID:115215869"; gbkey "mRNA"; gene "LOC115215869"; ID ""; gene_name "LOC115215869"; transcript_id "XM_029785213.2"; product "uncharacterized LOC115215869, transcript variant X1"; exon_number "10"; model_evidence "Supporting evidence includes similarity to: 1 Protein, and 100% coverage of the annotated genomic feature by RNAseq alignments, including 39 samples with support for all annotated introns";
NC_043005.1	Gnomon	exon	44322399	44322544	.	-	.	gene_id "LOC115215869"; db_xref "GeneID:115215869"; gbkey "mRNA"; gene "LOC115215869"; ID ""; gene_name "LOC115215869"; transcript_id "XM_029785213.2"; product "uncharacterized LOC115215869, transcript variant X1"; exon_number "9"; model_evidence "Supporting evidence includes similarity to: 1 Protein, and 100% coverage of the annotated genomic feature by RNAseq alignments, including 39 samples with support for all annotated introns";
NC_043005.1	Gnomon	exon	44351007	44351200	.	-	.	gene_id "LOC115215869"; db_xref "GeneID:115215869"; gbkey "mRNA"; gene "LOC115215869"; ID ""; gene_name "LOC115215869"; transcript_id "XM_029785213.2"; product "uncharacterized LOC115215869, transcript variant X1"; exon_number "8"; model_evidence "Supporting evidence includes similarity to: 1 Protein, and 100% coverage of the annotated genomic feature by RNAseq alignments, including 39 samples with support for all annotated introns";
NC_043005.1	Gnomon	exon	44354017	44354127	.	-	.	gene_id "LOC115215869"; db_xref "GeneID:115215869"; gbkey "mRNA"; gene "LOC115215869"; ID ""; gene_name "LOC115215869"; transcript_id "XM_029785213.2"; product "uncharacterized LOC115215869, transcript variant X1"; exon_number "7"; model_evidence "Supporting evidence includes similarity to: 1 Protein, and 100% coverage of the annotated genomic feature by RNAseq alignments, including 39 samples with support for all annotated introns";
NC_043005.1	Gnomon	exon	44356431	44356529	.	-	.	gene_id "LOC115215869"; db_xref "GeneID:115215869"; gbkey "mRNA"; gene "LOC115215869"; ID ""; gene_name "LOC115215869"; transcript_id "XM_029785213.2"; product "uncharacterized LOC115215869, transcript variant X1"; exon_number "6"; model_evidence "Supporting evidence includes similarity to: 1 Protein, and 100% coverage of the annotated genomic feature by RNAseq alignments, including 39 samples with support for all annotated introns";
NC_043005.1	Gnomon	exon	44373073	44373252	.	-	.	gene_id "LOC115215869"; db_xref "GeneID:115215869"; gbkey "mRNA"; gene "LOC115215869"; ID ""; gene_name "LOC115215869"; transcript_id "XM_029785213.2"; product "uncharacterized LOC115215869, transcript variant X1"; exon_number "5"; model_evidence "Supporting evidence includes similarity to: 1 Protein, and 100% coverage of the annotated genomic feature by RNAseq alignments, including 39 samples with support for all annotated introns";
NC_043005.1	Gnomon	exon	44389721	44389960	.	-	.	gene_id "LOC115215869"; db_xref "GeneID:115215869"; gbkey "mRNA"; gene "LOC115215869"; ID ""; gene_name "LOC115215869"; transcript_id "XM_029785213.2"; product "uncharacterized LOC115215869, transcript variant X1"; exon_number "4"; model_evidence "Supporting evidence includes similarity to: 1 Protein, and 100% coverage of the annotated genomic feature by RNAseq alignments, including 39 samples with support for all annotated introns";
NC_043005.1	Gnomon	exon	44408857	44410166	.	-	.	gene_id "LOC115215869"; db_xref "GeneID:115215869"; gbkey "mRNA"; gene "LOC115215869"; ID ""; gene_name "LOC115215869"; transcript_id "XM_029785213.2"; product "uncharacterized LOC115215869, transcript variant X1"; exon_number "3"; model_evidence "Supporting evidence includes similarity to: 1 Protein, and 100% coverage of the annotated genomic feature by RNAseq alignments, including 39 samples with support for all annotated introns";
NC_043005.1	Gnomon	exon	44468548	44468607	.	-	.	gene_id "LOC115215869"; db_xref "GeneID:115215869"; gbkey "mRNA"; gene "LOC115215869"; ID ""; gene_name "LOC115215869"; transcript_id "XM_029785213.2"; product "uncharacterized LOC115215869, transcript variant X1"; exon_number "2"; model_evidence "Supporting evidence includes similarity to: 1 Protein, and 100% coverage of the annotated genomic feature by RNAseq alignments, including 39 samples with support for all annotated introns";
NC_043005.1	Gnomon	exon	44506364	44506515	.	-	.	gene_id "LOC115215869"; db_xref "GeneID:115215869"; gbkey "mRNA"; gene "LOC115215869"; ID ""; gene_name "LOC115215869"; transcript_id "XM_029785213.2"; product "uncharacterized LOC115215869, transcript variant X1"; exon_number "1"; model_evidence "Supporting evidence includes similarity to: 1 Protein, and 100% coverage of the annotated genomic feature by RNAseq alignments, including 39 samples with support for all annotated introns";
NC_043005.1	Gnomon	start_codon	44410121	44410123	.	-	0	gene_id "LOC115215869"; db_xref "GeneID:115215869"; gbkey "CDS"; gene "LOC115215869"; ID ""; gene_name "LOC115215869"; transcript_id "XM_029785213.2"; product "uncharacterized protein LOC115215869"; protein_id "XP_029641073.1"; exon_number "3";
NC_043005.1	Gnomon	stop_codon	44182842	44182844	.	-	0	gene_id "LOC115215869"; db_xref "GeneID:115215869"; gbkey "CDS"; gene "LOC115215869"; ID ""; gene_name "LOC115215869"; transcript_id "XM_029785213.2"; product "uncharacterized protein LOC115215869"; protein_id "XP_029641073.1"; exon_number "13";
NC_043005.1	Gnomon	transcript	44182409	44508562	.	-	.	gene_id "LOC115215869"; ID "XM_029785214.2"; gene_name "LOC115215869"; transcript_id "XM_029785214.2";
NC_043005.1	Gnomon	CDS	44182845	44182893	.	-	1	gene_id "LOC115215869"; db_xref "GeneID:115215869"; gbkey "CDS"; gene "LOC115215869"; ID ""; gene_name "LOC115215869"; transcript_id "XM_029785214.2"; product "uncharacterized protein LOC115215869"; protein_id "XP_029641074.1"; exon_number "13";
NC_043005.1	Gnomon	CDS	44220646	44220781	.	-	2	gene_id "LOC115215869"; db_xref "GeneID:115215869"; gbkey "CDS"; gene "LOC115215869"; ID ""; gene_name "LOC115215869"; transcript_id "XM_029785214.2"; product "uncharacterized protein LOC115215869"; protein_id "XP_029641074.1"; exon_number "12";
NC_043005.1	Gnomon	CDS	44226642	44226828	.	-	0	gene_id "LOC115215869"; db_xref "GeneID:115215869"; gbkey "CDS"; gene "LOC115215869"; ID ""; gene_name "LOC115215869"; transcript_id "XM_029785214.2"; product "uncharacterized protein LOC115215869"; protein_id "XP_029641074.1"; exon_number "11";
NC_043005.1	Gnomon	CDS	44236258	44236300	.	-	1	gene_id "LOC115215869"; db_xref "GeneID:115215869"; gbkey "CDS"; gene "LOC115215869"; ID ""; gene_name "LOC115215869"; transcript_id "XM_029785214.2"; product "uncharacterized protein LOC115215869"; protein_id "XP_029641074.1"; exon_number "10";
NC_043005.1	Gnomon	CDS	44322399	44322544	.	-	0	gene_id "LOC115215869"; db_xref "GeneID:115215869"; gbkey "CDS"; gene "LOC115215869"; ID ""; gene_name "LOC115215869"; transcript_id "XM_029785214.2"; product "uncharacterized protein LOC115215869"; protein_id "XP_029641074.1"; exon_number "9";
NC_043005.1	Gnomon	CDS	44351007	44351200	.	-	2	gene_id "LOC115215869"; db_xref "GeneID:115215869"; gbkey "CDS"; gene "LOC115215869"; ID ""; gene_name "LOC115215869"; transcript_id "XM_029785214.2"; product "uncharacterized protein LOC115215869"; protein_id "XP_029641074.1"; exon_number "8";
NC_043005.1	Gnomon	CDS	44354017	44354127	.	-	2	gene_id "LOC115215869"; db_xref "GeneID:115215869"; gbkey "CDS"; gene "LOC115215869"; ID ""; gene_name "LOC115215869"; transcript_id "XM_029785214.2"; product "uncharacterized protein LOC115215869"; protein_id "XP_029641074.1"; exon_number "7";
NC_043005.1	Gnomon	CDS	44356431	44356529	.	-	2	gene_id "LOC115215869"; db_xref "GeneID:115215869"; gbkey "CDS"; gene "LOC115215869"; ID ""; gene_name "LOC115215869"; transcript_id "XM_029785214.2"; product "uncharacterized protein LOC115215869"; protein_id "XP_029641074.1"; exon_number "6";
NC_043005.1	Gnomon	CDS	44373073	44373252	.	-	2	gene_id "LOC115215869"; db_xref "GeneID:115215869"; gbkey "CDS"; gene "LOC115215869"; ID ""; gene_name "LOC115215869"; transcript_id "XM_029785214.2"; product "uncharacterized protein LOC115215869"; protein_id "XP_029641074.1"; exon_number "5";
NC_043005.1	Gnomon	CDS	44389721	44389960	.	-	2	gene_id "LOC115215869"; db_xref "GeneID:115215869"; gbkey "CDS"; gene "LOC115215869"; ID ""; gene_name "LOC115215869"; transcript_id "XM_029785214.2"; product "uncharacterized protein LOC115215869"; protein_id "XP_029641074.1"; exon_number "4";
NC_043005.1	Gnomon	CDS	44408857	44410123	.	-	0	gene_id "LOC115215869"; db_xref "GeneID:115215869"; gbkey "CDS"; gene "LOC115215869"; ID ""; gene_name "LOC115215869"; transcript_id "XM_029785214.2"; product "uncharacterized protein LOC115215869"; protein_id "XP_029641074.1"; exon_number "3";
NC_043005.1	Gnomon	exon	44182409	44182893	.	-	.	gene_id "LOC115215869"; db_xref "GeneID:115215869"; gbkey "mRNA"; gene "LOC115215869"; ID ""; gene_name "LOC115215869"; transcript_id "XM_029785214.2"; product "uncharacterized LOC115215869, transcript variant X2"; exon_number "13"; model_evidence "Supporting evidence includes similarity to: 1 Protein, and 100% coverage of the annotated genomic feature by RNAseq alignments, including 26 samples with support for all annotated introns";
NC_043005.1	Gnomon	exon	44220646	44220781	.	-	.	gene_id "LOC115215869"; db_xref "GeneID:115215869"; gbkey "mRNA"; gene "LOC115215869"; ID ""; gene_name "LOC115215869"; transcript_id "XM_029785214.2"; product "uncharacterized LOC115215869, transcript variant X2"; exon_number "12"; model_evidence "Supporting evidence includes similarity to: 1 Protein, and 100% coverage of the annotated genomic feature by RNAseq alignments, including 26 samples with support for all annotated introns";
NC_043005.1	Gnomon	exon	44226642	44226828	.	-	.	gene_id "LOC115215869"; db_xref "GeneID:115215869"; gbkey "mRNA"; gene "LOC115215869"; ID ""; gene_name "LOC115215869"; transcript_id "XM_029785214.2"; product "uncharacterized LOC115215869, transcript variant X2"; exon_number "11"; model_evidence "Supporting evidence includes similarity to: 1 Protein, and 100% coverage of the annotated genomic feature by RNAseq alignments, including 26 samples with support for all annotated introns";
NC_043005.1	Gnomon	exon	44236258	44236300	.	-	.	gene_id "LOC115215869"; db_xref "GeneID:115215869"; gbkey "mRNA"; gene "LOC115215869"; ID ""; gene_name "LOC115215869"; transcript_id "XM_029785214.2"; product "uncharacterized LOC115215869, transcript variant X2"; exon_number "10"; model_evidence "Supporting evidence includes similarity to: 1 Protein, and 100% coverage of the annotated genomic feature by RNAseq alignments, including 26 samples with support for all annotated introns";
NC_043005.1	Gnomon	exon	44322399	44322544	.	-	.	gene_id "LOC115215869"; db_xref "GeneID:115215869"; gbkey "mRNA"; gene "LOC115215869"; ID ""; gene_name "LOC115215869"; transcript_id "XM_029785214.2"; product "uncharacterized LOC115215869, transcript variant X2"; exon_number "9"; model_evidence "Supporting evidence includes similarity to: 1 Protein, and 100% coverage of the annotated genomic feature by RNAseq alignments, including 26 samples with support for all annotated introns";
NC_043005.1	Gnomon	exon	44351007	44351200	.	-	.	gene_id "LOC115215869"; db_xref "GeneID:115215869"; gbkey "mRNA"; gene "LOC115215869"; ID ""; gene_name "LOC115215869"; transcript_id "XM_029785214.2"; product "uncharacterized LOC115215869, transcript variant X2"; exon_number "8"; model_evidence "Supporting evidence includes similarity to: 1 Protein, and 100% coverage of the annotated genomic feature by RNAseq alignments, including 26 samples with support for all annotated introns";
NC_043005.1	Gnomon	exon	44354017	44354127	.	-	.	gene_id "LOC115215869"; db_xref "GeneID:115215869"; gbkey "mRNA"; gene "LOC115215869"; ID ""; gene_name "LOC115215869"; transcript_id "XM_029785214.2"; product "uncharacterized LOC115215869, transcript variant X2"; exon_number "7"; model_evidence "Supporting evidence includes similarity to: 1 Protein, and 100% coverage of the annotated genomic feature by RNAseq alignments, including 26 samples with support for all annotated introns";
NC_043005.1	Gnomon	exon	44356431	44356529	.	-	.	gene_id "LOC115215869"; db_xref "GeneID:115215869"; gbkey "mRNA"; gene "LOC115215869"; ID ""; gene_name "LOC115215869"; transcript_id "XM_029785214.2"; product "uncharacterized LOC115215869, transcript variant X2"; exon_number "6"; model_evidence "Supporting evidence includes similarity to: 1 Protein, and 100% coverage of the annotated genomic feature by RNAseq alignments, including 26 samples with support for all annotated introns";
NC_043005.1	Gnomon	exon	44373073	44373252	.	-	.	gene_id "LOC115215869"; db_xref "GeneID:115215869"; gbkey "mRNA"; gene "LOC115215869"; ID ""; gene_name "LOC115215869"; transcript_id "XM_029785214.2"; product "uncharacterized LOC115215869, transcript variant X2"; exon_number "5"; model_evidence "Supporting evidence includes similarity to: 1 Protein, and 100% coverage of the annotated genomic feature by RNAseq alignments, including 26 samples with support for all annotated introns";
NC_043005.1	Gnomon	exon	44389721	44389960	.	-	.	gene_id "LOC115215869"; db_xref "GeneID:115215869"; gbkey "mRNA"; gene "LOC115215869"; ID ""; gene_name "LOC115215869"; transcript_id "XM_029785214.2"; product "uncharacterized LOC115215869, transcript variant X2"; exon_number "4"; model_evidence "Supporting evidence includes similarity to: 1 Protein, and 100% coverage of the annotated genomic feature by RNAseq alignments, including 26 samples with support for all annotated introns";
NC_043005.1	Gnomon	exon	44408857	44410166	.	-	.	gene_id "LOC115215869"; db_xref "GeneID:115215869"; gbkey "mRNA"; gene "LOC115215869"; ID ""; gene_name "LOC115215869"; transcript_id "XM_029785214.2"; product "uncharacterized LOC115215869, transcript variant X2"; exon_number "3"; model_evidence "Supporting evidence includes similarity to: 1 Protein, and 100% coverage of the annotated genomic feature by RNAseq alignments, including 26 samples with support for all annotated introns";
NC_043005.1	Gnomon	exon	44468548	44468607	.	-	.	gene_id "LOC115215869"; db_xref "GeneID:115215869"; gbkey "mRNA"; gene "LOC115215869"; ID ""; gene_name "LOC115215869"; transcript_id "XM_029785214.2"; product "uncharacterized LOC115215869, transcript variant X2"; exon_number "2"; model_evidence "Supporting evidence includes similarity to: 1 Protein, and 100% coverage of the annotated genomic feature by RNAseq alignments, including 26 samples with support for all annotated introns";
NC_043005.1	Gnomon	exon	44508318	44508562	.	-	.	gene_id "LOC115215869"; db_xref "GeneID:115215869"; gbkey "mRNA"; gene "LOC115215869"; ID ""; gene_name "LOC115215869"; transcript_id "XM_029785214.2"; product "uncharacterized LOC115215869, transcript variant X2"; exon_number "1"; model_evidence "Supporting evidence includes similarity to: 1 Protein, and 100% coverage of the annotated genomic feature by RNAseq alignments, including 26 samples with support for all annotated introns";
NC_043005.1	Gnomon	start_codon	44410121	44410123	.	-	0	gene_id "LOC115215869"; db_xref "GeneID:115215869"; gbkey "CDS"; gene "LOC115215869"; ID ""; gene_name "LOC115215869"; transcript_id "XM_029785214.2"; product "uncharacterized protein LOC115215869"; protein_id "XP_029641074.1"; exon_number "3";
NC_043005.1	Gnomon	stop_codon	44182842	44182844	.	-	0	gene_id "LOC115215869"; db_xref "GeneID:115215869"; gbkey "CDS"; gene "LOC115215869"; ID ""; gene_name "LOC115215869"; transcript_id "XM_029785214.2"; product "uncharacterized protein LOC115215869"; protein_id "XP_029641074.1"; exon_number "13";
NC_043005.1	Gnomon	transcript	44182409	44505782	.	-	.	gene_id "LOC115215869"; ID "XM_036505939.1"; gene_name "LOC115215869"; transcript_id "XM_036505939.1";
NC_043005.1	Gnomon	CDS	44182845	44182893	.	-	1	gene_id "LOC115215869"; db_xref "GeneID:115215869"; gbkey "CDS"; gene "LOC115215869"; ID ""; gene_name "LOC115215869"; transcript_id "XM_036505939.1"; product "uncharacterized protein LOC115215869"; protein_id "XP_036361832.1"; exon_number "13";
NC_043005.1	Gnomon	CDS	44220646	44220781	.	-	2	gene_id "LOC115215869"; db_xref "GeneID:115215869"; gbkey "CDS"; gene "LOC115215869"; ID ""; gene_name "LOC115215869"; transcript_id "XM_036505939.1"; product "uncharacterized protein LOC115215869"; protein_id "XP_036361832.1"; exon_number "12";
NC_043005.1	Gnomon	CDS	44226642	44226828	.	-	0	gene_id "LOC115215869"; db_xref "GeneID:115215869"; gbkey "CDS"; gene "LOC115215869"; ID ""; gene_name "LOC115215869"; transcript_id "XM_036505939.1"; product "uncharacterized protein LOC115215869"; protein_id "XP_036361832.1"; exon_number "11";
NC_043005.1	Gnomon	CDS	44236258	44236300	.	-	1	gene_id "LOC115215869"; db_xref "GeneID:115215869"; gbkey "CDS"; gene "LOC115215869"; ID ""; gene_name "LOC115215869"; transcript_id "XM_036505939.1"; product "uncharacterized protein LOC115215869"; protein_id "XP_036361832.1"; exon_number "10";
NC_043005.1	Gnomon	CDS	44322399	44322544	.	-	0	gene_id "LOC115215869"; db_xref "GeneID:115215869"; gbkey "CDS"; gene "LOC115215869"; ID ""; gene_name "LOC115215869"; transcript_id "XM_036505939.1"; product "uncharacterized protein LOC115215869"; protein_id "XP_036361832.1"; exon_number "9";
NC_043005.1	Gnomon	CDS	44351007	44351200	.	-	2	gene_id "LOC115215869"; db_xref "GeneID:115215869"; gbkey "CDS"; gene "LOC115215869"; ID ""; gene_name "LOC115215869"; transcript_id "XM_036505939.1"; product "uncharacterized protein LOC115215869"; protein_id "XP_036361832.1"; exon_number "8";
NC_043005.1	Gnomon	CDS	44354017	44354127	.	-	2	gene_id "LOC115215869"; db_xref "GeneID:115215869"; gbkey "CDS"; gene "LOC115215869"; ID ""; gene_name "LOC115215869"; transcript_id "XM_036505939.1"; product "uncharacterized protein LOC115215869"; protein_id "XP_036361832.1"; exon_number "7";
NC_043005.1	Gnomon	CDS	44356431	44356529	.	-	2	gene_id "LOC115215869"; db_xref "GeneID:115215869"; gbkey "CDS"; gene "LOC115215869"; ID ""; gene_name "LOC115215869"; transcript_id "XM_036505939.1"; product "uncharacterized protein LOC115215869"; protein_id "XP_036361832.1"; exon_number "6";
NC_043005.1	Gnomon	CDS	44373073	44373252	.	-	2	gene_id "LOC115215869"; db_xref "GeneID:115215869"; gbkey "CDS"; gene "LOC115215869"; ID ""; gene_name "LOC115215869"; transcript_id "XM_036505939.1"; product "uncharacterized protein LOC115215869"; protein_id "XP_036361832.1"; exon_number "5";
NC_043005.1	Gnomon	CDS	44389721	44389960	.	-	2	gene_id "LOC115215869"; db_xref "GeneID:115215869"; gbkey "CDS"; gene "LOC115215869"; ID ""; gene_name "LOC115215869"; transcript_id "XM_036505939.1"; product "uncharacterized protein LOC115215869"; protein_id "XP_036361832.1"; exon_number "4";
NC_043005.1	Gnomon	CDS	44408857	44410123	.	-	0	gene_id "LOC115215869"; db_xref "GeneID:115215869"; gbkey "CDS"; gene "LOC115215869"; ID ""; gene_name "LOC115215869"; transcript_id "XM_036505939.1"; product "uncharacterized protein LOC115215869"; protein_id "XP_036361832.1"; exon_number "3";
NC_043005.1	Gnomon	exon	44182409	44182893	.	-	.	gene_id "LOC115215869"; db_xref "GeneID:115215869"; gbkey "mRNA"; gene "LOC115215869"; ID ""; gene_name "LOC115215869"; transcript_id "XM_036505939.1"; product "uncharacterized LOC115215869, transcript variant X3"; exon_number "13"; model_evidence "Supporting evidence includes similarity to: 1 Protein, and 100% coverage of the annotated genomic feature by RNAseq alignments, including 20 samples with support for all annotated introns";
NC_043005.1	Gnomon	exon	44220646	44220781	.	-	.	gene_id "LOC115215869"; db_xref "GeneID:115215869"; gbkey "mRNA"; gene "LOC115215869"; ID ""; gene_name "LOC115215869"; transcript_id "XM_036505939.1"; product "uncharacterized LOC115215869, transcript variant X3"; exon_number "12"; model_evidence "Supporting evidence includes similarity to: 1 Protein, and 100% coverage of the annotated genomic feature by RNAseq alignments, including 20 samples with support for all annotated introns";
NC_043005.1	Gnomon	exon	44226642	44226828	.	-	.	gene_id "LOC115215869"; db_xref "GeneID:115215869"; gbkey "mRNA"; gene "LOC115215869"; ID ""; gene_name "LOC115215869"; transcript_id "XM_036505939.1"; product "uncharacterized LOC115215869, transcript variant X3"; exon_number "11"; model_evidence "Supporting evidence includes similarity to: 1 Protein, and 100% coverage of the annotated genomic feature by RNAseq alignments, including 20 samples with support for all annotated introns";
NC_043005.1	Gnomon	exon	44236258	44236300	.	-	.	gene_id "LOC115215869"; db_xref "GeneID:115215869"; gbkey "mRNA"; gene "LOC115215869"; ID ""; gene_name "LOC115215869"; transcript_id "XM_036505939.1"; product "uncharacterized LOC115215869, transcript variant X3"; exon_number "10"; model_evidence "Supporting evidence includes similarity to: 1 Protein, and 100% coverage of the annotated genomic feature by RNAseq alignments, including 20 samples with support for all annotated introns";
NC_043005.1	Gnomon	exon	44322399	44322544	.	-	.	gene_id "LOC115215869"; db_xref "GeneID:115215869"; gbkey "mRNA"; gene "LOC115215869"; ID ""; gene_name "LOC115215869"; transcript_id "XM_036505939.1"; product "uncharacterized LOC115215869, transcript variant X3"; exon_number "9"; model_evidence "Supporting evidence includes similarity to: 1 Protein, and 100% coverage of the annotated genomic feature by RNAseq alignments, including 20 samples with support for all annotated introns";
NC_043005.1	Gnomon	exon	44351007	44351200	.	-	.	gene_id "LOC115215869"; db_xref "GeneID:115215869"; gbkey "mRNA"; gene "LOC115215869"; ID ""; gene_name "LOC115215869"; transcript_id "XM_036505939.1"; product "uncharacterized LOC115215869, transcript variant X3"; exon_number "8"; model_evidence "Supporting evidence includes similarity to: 1 Protein, and 100% coverage of the annotated genomic feature by RNAseq alignments, including 20 samples with support for all annotated introns";
NC_043005.1	Gnomon	exon	44354017	44354127	.	-	.	gene_id "LOC115215869"; db_xref "GeneID:115215869"; gbkey "mRNA"; gene "LOC115215869"; ID ""; gene_name "LOC115215869"; transcript_id "XM_036505939.1"; product "uncharacterized LOC115215869, transcript variant X3"; exon_number "7"; model_evidence "Supporting evidence includes similarity to: 1 Protein, and 100% coverage of the annotated genomic feature by RNAseq alignments, including 20 samples with support for all annotated introns";
NC_043005.1	Gnomon	exon	44356431	44356529	.	-	.	gene_id "LOC115215869"; db_xref "GeneID:115215869"; gbkey "mRNA"; gene "LOC115215869"; ID ""; gene_name "LOC115215869"; transcript_id "XM_036505939.1"; product "uncharacterized LOC115215869, transcript variant X3"; exon_number "6"; model_evidence "Supporting evidence includes similarity to: 1 Protein, and 100% coverage of the annotated genomic feature by RNAseq alignments, including 20 samples with support for all annotated introns";
NC_043005.1	Gnomon	exon	44373073	44373252	.	-	.	gene_id "LOC115215869"; db_xref "GeneID:115215869"; gbkey "mRNA"; gene "LOC115215869"; ID ""; gene_name "LOC115215869"; transcript_id "XM_036505939.1"; product "uncharacterized LOC115215869, transcript variant X3"; exon_number "5"; model_evidence "Supporting evidence includes similarity to: 1 Protein, and 100% coverage of the annotated genomic feature by RNAseq alignments, including 20 samples with support for all annotated introns";
NC_043005.1	Gnomon	exon	44389721	44389960	.	-	.	gene_id "LOC115215869"; db_xref "GeneID:115215869"; gbkey "mRNA"; gene "LOC115215869"; ID ""; gene_name "LOC115215869"; transcript_id "XM_036505939.1"; product "uncharacterized LOC115215869, transcript variant X3"; exon_number "4"; model_evidence "Supporting evidence includes similarity to: 1 Protein, and 100% coverage of the annotated genomic feature by RNAseq alignments, including 20 samples with support for all annotated introns";
NC_043005.1	Gnomon	exon	44408857	44410166	.	-	.	gene_id "LOC115215869"; db_xref "GeneID:115215869"; gbkey "mRNA"; gene "LOC115215869"; ID ""; gene_name "LOC115215869"; transcript_id "XM_036505939.1"; product "uncharacterized LOC115215869, transcript variant X3"; exon_number "3"; model_evidence "Supporting evidence includes similarity to: 1 Protein, and 100% coverage of the annotated genomic feature by RNAseq alignments, including 20 samples with support for all annotated introns";
NC_043005.1	Gnomon	exon	44468548	44468607	.	-	.	gene_id "LOC115215869"; db_xref "GeneID:115215869"; gbkey "mRNA"; gene "LOC115215869"; ID ""; gene_name "LOC115215869"; transcript_id "XM_036505939.1"; product "uncharacterized LOC115215869, transcript variant X3"; exon_number "2"; model_evidence "Supporting evidence includes similarity to: 1 Protein, and 100% coverage of the annotated genomic feature by RNAseq alignments, including 20 samples with support for all annotated introns";
NC_043005.1	Gnomon	exon	44505743	44505782	.	-	.	gene_id "LOC115215869"; db_xref "GeneID:115215869"; gbkey "mRNA"; gene "LOC115215869"; ID ""; gene_name "LOC115215869"; transcript_id "XM_036505939.1"; product "uncharacterized LOC115215869, transcript variant X3"; exon_number "1"; model_evidence "Supporting evidence includes similarity to: 1 Protein, and 100% coverage of the annotated genomic feature by RNAseq alignments, including 20 samples with support for all annotated introns";
NC_043005.1	Gnomon	start_codon	44410121	44410123	.	-	0	gene_id "LOC115215869"; db_xref "GeneID:115215869"; gbkey "CDS"; gene "LOC115215869"; ID ""; gene_name "LOC115215869"; transcript_id "XM_036505939.1"; product "uncharacterized protein LOC115215869"; protein_id "XP_036361832.1"; exon_number "3";
NC_043005.1	Gnomon	stop_codon	44182842	44182844	.	-	0	gene_id "LOC115215869"; db_xref "GeneID:115215869"; gbkey "CDS"; gene "LOC115215869"; ID ""; gene_name "LOC115215869"; transcript_id "XM_036505939.1"; product "uncharacterized protein LOC115215869"; protein_id "XP_036361832.1"; exon_number "13";
NC_043005.1	Gnomon	transcript	44182409	44505686	.	-	.	gene_id "LOC115215869"; ID "XM_036505940.1"; gene_name "LOC115215869"; transcript_id "XM_036505940.1";
NC_043005.1	Gnomon	CDS	44182845	44182893	.	-	1	gene_id "LOC115215869"; db_xref "GeneID:115215869"; gbkey "CDS"; gene "LOC115215869"; ID ""; gene_name "LOC115215869"; transcript_id "XM_036505940.1"; product "uncharacterized protein LOC115215869"; protein_id "XP_036361833.1"; exon_number "13";
NC_043005.1	Gnomon	CDS	44220646	44220781	.	-	2	gene_id "LOC115215869"; db_xref "GeneID:115215869"; gbkey "CDS"; gene "LOC115215869"; ID ""; gene_name "LOC115215869"; transcript_id "XM_036505940.1"; product "uncharacterized protein LOC115215869"; protein_id "XP_036361833.1"; exon_number "12";
NC_043005.1	Gnomon	CDS	44226642	44226828	.	-	0	gene_id "LOC115215869"; db_xref "GeneID:115215869"; gbkey "CDS"; gene "LOC115215869"; ID ""; gene_name "LOC115215869"; transcript_id "XM_036505940.1"; product "uncharacterized protein LOC115215869"; protein_id "XP_036361833.1"; exon_number "11";
NC_043005.1	Gnomon	CDS	44236258	44236300	.	-	1	gene_id "LOC115215869"; db_xref "GeneID:115215869"; gbkey "CDS"; gene "LOC115215869"; ID ""; gene_name "LOC115215869"; transcript_id "XM_036505940.1"; product "uncharacterized protein LOC115215869"; protein_id "XP_036361833.1"; exon_number "10";
NC_043005.1	Gnomon	CDS	44322399	44322544	.	-	0	gene_id "LOC115215869"; db_xref "GeneID:115215869"; gbkey "CDS"; gene "LOC115215869"; ID ""; gene_name "LOC115215869"; transcript_id "XM_036505940.1"; product "uncharacterized protein LOC115215869"; protein_id "XP_036361833.1"; exon_number "9";
NC_043005.1	Gnomon	CDS	44351007	44351200	.	-	2	gene_id "LOC115215869"; db_xref "GeneID:115215869"; gbkey "CDS"; gene "LOC115215869"; ID ""; gene_name "LOC115215869"; transcript_id "XM_036505940.1"; product "uncharacterized protein LOC115215869"; protein_id "XP_036361833.1"; exon_number "8";
NC_043005.1	Gnomon	CDS	44354017	44354127	.	-	2	gene_id "LOC115215869"; db_xref "GeneID:115215869"; gbkey "CDS"; gene "LOC115215869"; ID ""; gene_name "LOC115215869"; transcript_id "XM_036505940.1"; product "uncharacterized protein LOC115215869"; protein_id "XP_036361833.1"; exon_number "7";
NC_043005.1	Gnomon	CDS	44356431	44356529	.	-	2	gene_id "LOC115215869"; db_xref "GeneID:115215869"; gbkey "CDS"; gene "LOC115215869"; ID ""; gene_name "LOC115215869"; transcript_id "XM_036505940.1"; product "uncharacterized protein LOC115215869"; protein_id "XP_036361833.1"; exon_number "6";
NC_043005.1	Gnomon	CDS	44373073	44373252	.	-	2	gene_id "LOC115215869"; db_xref "GeneID:115215869"; gbkey "CDS"; gene "LOC115215869"; ID ""; gene_name "LOC115215869"; transcript_id "XM_036505940.1"; product "uncharacterized protein LOC115215869"; protein_id "XP_036361833.1"; exon_number "5";
NC_043005.1	Gnomon	CDS	44389721	44389960	.	-	2	gene_id "LOC115215869"; db_xref "GeneID:115215869"; gbkey "CDS"; gene "LOC115215869"; ID ""; gene_name "LOC115215869"; transcript_id "XM_036505940.1"; product "uncharacterized protein LOC115215869"; protein_id "XP_036361833.1"; exon_number "4";
NC_043005.1	Gnomon	CDS	44408857	44410123	.	-	0	gene_id "LOC115215869"; db_xref "GeneID:115215869"; gbkey "CDS"; gene "LOC115215869"; ID ""; gene_name "LOC115215869"; transcript_id "XM_036505940.1"; product "uncharacterized protein LOC115215869"; protein_id "XP_036361833.1"; exon_number "3";
NC_043005.1	Gnomon	exon	44182409	44182893	.	-	.	gene_id "LOC115215869"; db_xref "GeneID:115215869"; gbkey "mRNA"; gene "LOC115215869"; ID ""; gene_name "LOC115215869"; transcript_id "XM_036505940.1"; product "uncharacterized LOC115215869, transcript variant X4"; exon_number "13"; model_evidence "Supporting evidence includes similarity to: 1 Protein, and 100% coverage of the annotated genomic feature by RNAseq alignments, including 14 samples with support for all annotated introns";
NC_043005.1	Gnomon	exon	44220646	44220781	.	-	.	gene_id "LOC115215869"; db_xref "GeneID:115215869"; gbkey "mRNA"; gene "LOC115215869"; ID ""; gene_name "LOC115215869"; transcript_id "XM_036505940.1"; product "uncharacterized LOC115215869, transcript variant X4"; exon_number "12"; model_evidence "Supporting evidence includes similarity to: 1 Protein, and 100% coverage of the annotated genomic feature by RNAseq alignments, including 14 samples with support for all annotated introns";
NC_043005.1	Gnomon	exon	44226642	44226828	.	-	.	gene_id "LOC115215869"; db_xref "GeneID:115215869"; gbkey "mRNA"; gene "LOC115215869"; ID ""; gene_name "LOC115215869"; transcript_id "XM_036505940.1"; product "uncharacterized LOC115215869, transcript variant X4"; exon_number "11"; model_evidence "Supporting evidence includes similarity to: 1 Protein, and 100% coverage of the annotated genomic feature by RNAseq alignments, including 14 samples with support for all annotated introns";
NC_043005.1	Gnomon	exon	44236258	44236300	.	-	.	gene_id "LOC115215869"; db_xref "GeneID:115215869"; gbkey "mRNA"; gene "LOC115215869"; ID ""; gene_name "LOC115215869"; transcript_id "XM_036505940.1"; product "uncharacterized LOC115215869, transcript variant X4"; exon_number "10"; model_evidence "Supporting evidence includes similarity to: 1 Protein, and 100% coverage of the annotated genomic feature by RNAseq alignments, including 14 samples with support for all annotated introns";
NC_043005.1	Gnomon	exon	44322399	44322544	.	-	.	gene_id "LOC115215869"; db_xref "GeneID:115215869"; gbkey "mRNA"; gene "LOC115215869"; ID ""; gene_name "LOC115215869"; transcript_id "XM_036505940.1"; product "uncharacterized LOC115215869, transcript variant X4"; exon_number "9"; model_evidence "Supporting evidence includes similarity to: 1 Protein, and 100% coverage of the annotated genomic feature by RNAseq alignments, including 14 samples with support for all annotated introns";
NC_043005.1	Gnomon	exon	44351007	44351200	.	-	.	gene_id "LOC115215869"; db_xref "GeneID:115215869"; gbkey "mRNA"; gene "LOC115215869"; ID ""; gene_name "LOC115215869"; transcript_id "XM_036505940.1"; product "uncharacterized LOC115215869, transcript variant X4"; exon_number "8"; model_evidence "Supporting evidence includes similarity to: 1 Protein, and 100% coverage of the annotated genomic feature by RNAseq alignments, including 14 samples with support for all annotated introns";
NC_043005.1	Gnomon	exon	44354017	44354127	.	-	.	gene_id "LOC115215869"; db_xref "GeneID:115215869"; gbkey "mRNA"; gene "LOC115215869"; ID ""; gene_name "LOC115215869"; transcript_id "XM_036505940.1"; product "uncharacterized LOC115215869, transcript variant X4"; exon_number "7"; model_evidence "Supporting evidence includes similarity to: 1 Protein, and 100% coverage of the annotated genomic feature by RNAseq alignments, including 14 samples with support for all annotated introns";
NC_043005.1	Gnomon	exon	44356431	44356529	.	-	.	gene_id "LOC115215869"; db_xref "GeneID:115215869"; gbkey "mRNA"; gene "LOC115215869"; ID ""; gene_name "LOC115215869"; transcript_id "XM_036505940.1"; product "uncharacterized LOC115215869, transcript variant X4"; exon_number "6"; model_evidence "Supporting evidence includes similarity to: 1 Protein, and 100% coverage of the annotated genomic feature by RNAseq alignments, including 14 samples with support for all annotated introns";
NC_043005.1	Gnomon	exon	44373073	44373252	.	-	.	gene_id "LOC115215869"; db_xref "GeneID:115215869"; gbkey "mRNA"; gene "LOC115215869"; ID ""; gene_name "LOC115215869"; transcript_id "XM_036505940.1"; product "uncharacterized LOC115215869, transcript variant X4"; exon_number "5"; model_evidence "Supporting evidence includes similarity to: 1 Protein, and 100% coverage of the annotated genomic feature by RNAseq alignments, including 14 samples with support for all annotated introns";
NC_043005.1	Gnomon	exon	44389721	44389960	.	-	.	gene_id "LOC115215869"; db_xref "GeneID:115215869"; gbkey "mRNA"; gene "LOC115215869"; ID ""; gene_name "LOC115215869"; transcript_id "XM_036505940.1"; product "uncharacterized LOC115215869, transcript variant X4"; exon_number "4"; model_evidence "Supporting evidence includes similarity to: 1 Protein, and 100% coverage of the annotated genomic feature by RNAseq alignments, including 14 samples with support for all annotated introns";
NC_043005.1	Gnomon	exon	44408857	44410166	.	-	.	gene_id "LOC115215869"; db_xref "GeneID:115215869"; gbkey "mRNA"; gene "LOC115215869"; ID ""; gene_name "LOC115215869"; transcript_id "XM_036505940.1"; product "uncharacterized LOC115215869, transcript variant X4"; exon_number "3"; model_evidence "Supporting evidence includes similarity to: 1 Protein, and 100% coverage of the annotated genomic feature by RNAseq alignments, including 14 samples with support for all annotated introns";
NC_043005.1	Gnomon	exon	44468548	44468607	.	-	.	gene_id "LOC115215869"; db_xref "GeneID:115215869"; gbkey "mRNA"; gene "LOC115215869"; ID ""; gene_name "LOC115215869"; transcript_id "XM_036505940.1"; product "uncharacterized LOC115215869, transcript variant X4"; exon_number "2"; model_evidence "Supporting evidence includes similarity to: 1 Protein, and 100% coverage of the annotated genomic feature by RNAseq alignments, including 14 samples with support for all annotated introns";
NC_043005.1	Gnomon	exon	44505564	44505686	.	-	.	gene_id "LOC115215869"; db_xref "GeneID:115215869"; gbkey "mRNA"; gene "LOC115215869"; ID ""; gene_name "LOC115215869"; transcript_id "XM_036505940.1"; product "uncharacterized LOC115215869, transcript variant X4"; exon_number "1"; model_evidence "Supporting evidence includes similarity to: 1 Protein, and 100% coverage of the annotated genomic feature by RNAseq alignments, including 14 samples with support for all annotated introns";
NC_043005.1	Gnomon	start_codon	44410121	44410123	.	-	0	gene_id "LOC115215869"; db_xref "GeneID:115215869"; gbkey "CDS"; gene "LOC115215869"; ID ""; gene_name "LOC115215869"; transcript_id "XM_036505940.1"; product "uncharacterized protein LOC115215869"; protein_id "XP_036361833.1"; exon_number "3";
NC_043005.1	Gnomon	stop_codon	44182842	44182844	.	-	0	gene_id "LOC115215869"; db_xref "GeneID:115215869"; gbkey "CDS"; gene "LOC115215869"; ID ""; gene_name "LOC115215869"; transcript_id "XM_036505940.1"; product "uncharacterized protein LOC115215869"; protein_id "XP_036361833.1"; exon_number "13";
NC_043005.1	Gnomon	gene	92648443	92648781	.	-	.	gene_id "LOC115215871"; db_xref "GeneID:115215871"; gbkey "Gene"; gene "LOC115215871"; gene_biotype "protein_coding"; ID ""; gene_name "LOC115215871";
NC_043005.1	Gnomon	transcript	92648443	92648781	.	-	.	gene_id "LOC115215871"; ID "XM_029785215.1"; gene_name "LOC115215871"; transcript_id "XM_029785215.1";
NC_043005.1	Gnomon	CDS	92648446	92648781	.	-	0	gene_id "LOC115215871"; db_xref "GeneID:115215871"; gbkey "CDS"; gene "LOC115215871"; ID ""; gene_name "LOC115215871"; transcript_id "XM_029785215.1"; product "histone H2A-like"; protein_id "XP_029641075.1"; exon_number "1";
NC_043005.1	Gnomon	exon	92648443	92648781	.	-	.	gene_id "LOC115215871"; db_xref "GeneID:115215871"; gbkey "mRNA"; gene "LOC115215871"; ID ""; gene_name "LOC115215871"; transcript_id "XM_029785215.1"; product "histone H2A-like"; exon_number "1"; model_evidence "Supporting evidence includes similarity to: 148 Proteins";
NC_043005.1	Gnomon	start_codon	92648779	92648781	.	-	0	gene_id "LOC115215871"; db_xref "GeneID:115215871"; gbkey "CDS"; gene "LOC115215871"; ID ""; gene_name "LOC115215871"; transcript_id "XM_029785215.1"; product "histone H2A-like"; protein_id "XP_029641075.1"; exon_number "1";
NC_043005.1	Gnomon	stop_codon	92648443	92648445	.	-	0	gene_id "LOC115215871"; db_xref "GeneID:115215871"; gbkey "CDS"; gene "LOC115215871"; ID ""; gene_name "LOC115215871"; transcript_id "XM_029785215.1"; product "histone H2A-like"; protein_id "XP_029641075.1"; exon_number "1";
NC_043005.1	Gnomon	gene	92652001	92652352	.	+	.	gene_id "LOC115215872"; db_xref "GeneID:115215872"; gbkey "Gene"; gene "LOC115215872"; gene_biotype "protein_coding"; ID ""; gene_name "LOC115215872";
NC_043005.1	Gnomon	transcript	92652001	92652352	.	+	.	gene_id "LOC115215872"; ID "XM_029785216.2"; gene_name "LOC115215872"; transcript_id "XM_029785216.2";
NC_043005.1	Gnomon	CDS	92652001	92652309	.	+	0	gene_id "LOC115215872"; db_xref "GeneID:115215872"; gbkey "CDS"; gene "LOC115215872"; ID ""; gene_name "LOC115215872"; transcript_id "XM_029785216.2"; product "histone H4"; protein_id "XP_029641076.1"; exon_number "1";
NC_043005.1	Gnomon	exon	92652001	92652352	.	+	.	gene_id "LOC115215872"; db_xref "GeneID:115215872"; gbkey "mRNA"; gene "LOC115215872"; ID ""; gene_name "LOC115215872"; transcript_id "XM_029785216.2"; product "histone H4"; exon_number "1"; model_evidence "Supporting evidence includes similarity to: 257 Proteins, and 100% coverage of the annotated genomic feature by RNAseq alignments";
NC_043005.1	Gnomon	start_codon	92652001	92652003	.	+	0	gene_id "LOC115215872"; db_xref "GeneID:115215872"; gbkey "CDS"; gene "LOC115215872"; ID ""; gene_name "LOC115215872"; transcript_id "XM_029785216.2"; product "histone H4"; protein_id "XP_029641076.1"; exon_number "1";
NC_043005.1	Gnomon	stop_codon	92652310	92652312	.	+	0	gene_id "LOC115215872"; db_xref "GeneID:115215872"; gbkey "CDS"; gene "LOC115215872"; ID ""; gene_name "LOC115215872"; transcript_id "XM_029785216.2"; product "histone H4"; protein_id "XP_029641076.1"; exon_number "1";
NC_043005.1	Gnomon	gene	92650723	92651736	.	-	.	gene_id "LOC115215873"; db_xref "GeneID:115215873"; gbkey "Gene"; gene "LOC115215873"; gene_biotype "protein_coding"; ID ""; gene_name "LOC115215873";
NC_043005.1	Gnomon~FLAMseq	transcript	92650723	92651736	.	-	.	gene_id "LOC115215873"; ID "XM_029785218.2"; gene_name "LOC115215873"; transcript_id "FLAMseq_ext~XM_029785218.2"; three_prime_ext "545";
NC_043005.1	Gnomon~FLAMseq	exon	92651268	92651736	.	-	.	gene_id "LOC115215873"; db_xref "GeneID:115215873"; gbkey "mRNA"; gene "LOC115215873"; ID ""; gene_name "LOC115215873"; transcript_id "FLAMseq_ext~XM_029785218.2"; product "histone H3"; exon_number "1"; model_evidence "Supporting evidence includes similarity to: 414 Proteins, and 100% coverage of the annotated genomic feature by RNAseq alignments";
NC_043005.1	Gnomon~FLAMseq	exon	92650723	92651736	.	-	.	gene_id "LOC115215873"; db_xref "GeneID:115215873"; gbkey "mRNA"; gene "LOC115215873"; ID ""; gene_name "LOC115215873"; transcript_id "FLAMseq_ext~XM_029785218.2"; product ""; exon_number "1"; model_evidence "Supporting evidence includes similarity to: 414 Proteins"; three_prime_ext "545";
NC_043005.1	Gnomon	transcript	92651268	92651736	.	-	.	gene_id "LOC115215873"; ID "XM_029785218.2"; gene_name "LOC115215873"; transcript_id "XM_029785218.2";
NC_043005.1	Gnomon	CDS	92651326	92651733	.	-	0	gene_id "LOC115215873"; db_xref "GeneID:115215873"; gbkey "CDS"; gene "LOC115215873"; ID ""; gene_name "LOC115215873"; transcript_id "XM_029785218.2"; product "histone H3"; protein_id "XP_029641078.1"; exon_number "1";
NC_043005.1	Gnomon	exon	92651268	92651736	.	-	.	gene_id "LOC115215873"; db_xref "GeneID:115215873"; gbkey "mRNA"; gene "LOC115215873"; ID ""; gene_name "LOC115215873"; transcript_id "XM_029785218.2"; product "histone H3"; exon_number "1"; model_evidence "Supporting evidence includes similarity to: 414 Proteins, and 100% coverage of the annotated genomic feature by RNAseq alignments";
NC_043005.1	Gnomon	start_codon	92651731	92651733	.	-	0	gene_id "LOC115215873"; db_xref "GeneID:115215873"; gbkey "CDS"; gene "LOC115215873"; ID ""; gene_name "LOC115215873"; transcript_id "XM_029785218.2"; product "histone H3"; protein_id "XP_029641078.1"; exon_number "1";
NC_043005.1	Gnomon	stop_codon	92651323	92651325	.	-	0	gene_id "LOC115215873"; db_xref "GeneID:115215873"; gbkey "CDS"; gene "LOC115215873"; ID ""; gene_name "LOC115215873"; transcript_id "XM_029785218.2"; product "histone H3"; protein_id "XP_029641078.1"; exon_number "1";
NC_043005.1	Gnomon	gene	27855293	27861588	.	+	.	gene_id "LOC115215874"; db_xref "GeneID:115215874"; gbkey "Gene"; gene "LOC115215874"; gene_biotype "protein_coding"; ID ""; gene_name "LOC115215874";
NC_043005.1	PBRI	transcript	27855352	27861581	.	+	.	gene_id "LOC115215874"; ID ""; gene_name "LOC115215874"; transcript_id "G30867.3"; uniq_trans_id "G30867.3";
NC_043005.1	PBRI	exon	27855352	27855536	.	+	.	gene_id "LOC115215874"; ID ""; gene_name "LOC115215874"; transcript_id "G30867.3"; exon_number "1"; uniq_trans_id "G30867.3";
NC_043005.1	PBRI	exon	27856729	27856866	.	+	.	gene_id "LOC115215874"; ID ""; gene_name "LOC115215874"; transcript_id "G30867.3"; exon_number "2"; uniq_trans_id "G30867.3";
NC_043005.1	PBRI	exon	27859140	27859283	.	+	.	gene_id "LOC115215874"; ID ""; gene_name "LOC115215874"; transcript_id "G30867.3"; exon_number "3"; uniq_trans_id "G30867.3";
NC_043005.1	PBRI	exon	27861449	27861581	.	+	.	gene_id "LOC115215874"; ID ""; gene_name "LOC115215874"; transcript_id "G30867.3"; exon_number "4"; uniq_trans_id "G30867.3";
NC_043005.1	Gnomon	transcript	27855309	27861588	.	+	.	gene_id "LOC115215874"; ID "XM_036505849.1"; gene_name "LOC115215874"; transcript_id "XM_036505849.1";
NC_043005.1	Gnomon	CDS	27856747	27856866	.	+	0	gene_id "LOC115215874"; db_xref "GeneID:115215874"; gbkey "CDS"; gene "LOC115215874"; ID ""; gene_name "LOC115215874"; transcript_id "XM_036505849.1"; product "uncharacterized protein LOC115215874"; protein_id "XP_036361742.1"; exon_number "3";
NC_043005.1	Gnomon	CDS	27859140	27859283	.	+	0	gene_id "LOC115215874"; db_xref "GeneID:115215874"; gbkey "CDS"; gene "LOC115215874"; ID ""; gene_name "LOC115215874"; transcript_id "XM_036505849.1"; product "uncharacterized protein LOC115215874"; protein_id "XP_036361742.1"; exon_number "4";
NC_043005.1	Gnomon	CDS	27861449	27861526	.	+	0	gene_id "LOC115215874"; db_xref "GeneID:115215874"; gbkey "CDS"; gene "LOC115215874"; ID ""; gene_name "LOC115215874"; transcript_id "XM_036505849.1"; product "uncharacterized protein LOC115215874"; protein_id "XP_036361742.1"; exon_number "5";
NC_043005.1	Gnomon	exon	27855309	27855369	.	+	.	gene_id "LOC115215874"; db_xref "GeneID:115215874"; gbkey "mRNA"; gene "LOC115215874"; ID ""; gene_name "LOC115215874"; transcript_id "XM_036505849.1"; product "uncharacterized LOC115215874, transcript variant X1"; exon_number "1"; model_evidence "Supporting evidence includes similarity to: 2 Proteins, and 100% coverage of the annotated genomic feature by RNAseq alignments, including 16 samples with support for all annotated introns";
NC_043005.1	Gnomon	exon	27855504	27855536	.	+	.	gene_id "LOC115215874"; db_xref "GeneID:115215874"; gbkey "mRNA"; gene "LOC115215874"; ID ""; gene_name "LOC115215874"; transcript_id "XM_036505849.1"; product "uncharacterized LOC115215874, transcript variant X1"; exon_number "2"; model_evidence "Supporting evidence includes similarity to: 2 Proteins, and 100% coverage of the annotated genomic feature by RNAseq alignments, including 16 samples with support for all annotated introns";
NC_043005.1	Gnomon	exon	27856729	27856866	.	+	.	gene_id "LOC115215874"; db_xref "GeneID:115215874"; gbkey "mRNA"; gene "LOC115215874"; ID ""; gene_name "LOC115215874"; transcript_id "XM_036505849.1"; product "uncharacterized LOC115215874, transcript variant X1"; exon_number "3"; model_evidence "Supporting evidence includes similarity to: 2 Proteins, and 100% coverage of the annotated genomic feature by RNAseq alignments, including 16 samples with support for all annotated introns";
NC_043005.1	Gnomon	exon	27859140	27859283	.	+	.	gene_id "LOC115215874"; db_xref "GeneID:115215874"; gbkey "mRNA"; gene "LOC115215874"; ID ""; gene_name "LOC115215874"; transcript_id "XM_036505849.1"; product "uncharacterized LOC115215874, transcript variant X1"; exon_number "4"; model_evidence "Supporting evidence includes similarity to: 2 Proteins, and 100% coverage of the annotated genomic feature by RNAseq alignments, including 16 samples with support for all annotated introns";
NC_043005.1	Gnomon	exon	27861449	27861588	.	+	.	gene_id "LOC115215874"; db_xref "GeneID:115215874"; gbkey "mRNA"; gene "LOC115215874"; ID ""; gene_name "LOC115215874"; transcript_id "XM_036505849.1"; product "uncharacterized LOC115215874, transcript variant X1"; exon_number "5"; model_evidence "Supporting evidence includes similarity to: 2 Proteins, and 100% coverage of the annotated genomic feature by RNAseq alignments, including 16 samples with support for all annotated introns";
NC_043005.1	Gnomon	start_codon	27856747	27856749	.	+	0	gene_id "LOC115215874"; db_xref "GeneID:115215874"; gbkey "CDS"; gene "LOC115215874"; ID ""; gene_name "LOC115215874"; transcript_id "XM_036505849.1"; product "uncharacterized protein LOC115215874"; protein_id "XP_036361742.1"; exon_number "3";
NC_043005.1	Gnomon	stop_codon	27861527	27861529	.	+	0	gene_id "LOC115215874"; db_xref "GeneID:115215874"; gbkey "CDS"; gene "LOC115215874"; ID ""; gene_name "LOC115215874"; transcript_id "XM_036505849.1"; product "uncharacterized protein LOC115215874"; protein_id "XP_036361742.1"; exon_number "5";
NC_043005.1	Gnomon	transcript	27855293	27861588	.	+	.	gene_id "LOC115215874"; ID "XM_036505850.1"; gene_name "LOC115215874"; transcript_id "XM_036505850.1";
NC_043005.1	Gnomon	CDS	27856747	27856866	.	+	0	gene_id "LOC115215874"; db_xref "GeneID:115215874"; gbkey "CDS"; gene "LOC115215874"; ID ""; gene_name "LOC115215874"; transcript_id "XM_036505850.1"; product "uncharacterized protein LOC115215874"; protein_id "XP_036361743.1"; exon_number "2";
NC_043005.1	Gnomon	CDS	27859140	27859283	.	+	0	gene_id "LOC115215874"; db_xref "GeneID:115215874"; gbkey "CDS"; gene "LOC115215874"; ID ""; gene_name "LOC115215874"; transcript_id "XM_036505850.1"; product "uncharacterized protein LOC115215874"; protein_id "XP_036361743.1"; exon_number "3";
NC_043005.1	Gnomon	CDS	27861449	27861526	.	+	0	gene_id "LOC115215874"; db_xref "GeneID:115215874"; gbkey "CDS"; gene "LOC115215874"; ID ""; gene_name "LOC115215874"; transcript_id "XM_036505850.1"; product "uncharacterized protein LOC115215874"; protein_id "XP_036361743.1"; exon_number "4";
NC_043005.1	Gnomon	exon	27855293	27855369	.	+	.	gene_id "LOC115215874"; db_xref "GeneID:115215874"; gbkey "mRNA"; gene "LOC115215874"; ID ""; gene_name "LOC115215874"; transcript_id "XM_036505850.1"; product "uncharacterized LOC115215874, transcript variant X2"; exon_number "1"; model_evidence "Supporting evidence includes similarity to: 2 Proteins, and 100% coverage of the annotated genomic feature by RNAseq alignments, including 37 samples with support for all annotated introns";
NC_043005.1	Gnomon	exon	27856729	27856866	.	+	.	gene_id "LOC115215874"; db_xref "GeneID:115215874"; gbkey "mRNA"; gene "LOC115215874"; ID ""; gene_name "LOC115215874"; transcript_id "XM_036505850.1"; product "uncharacterized LOC115215874, transcript variant X2"; exon_number "2"; model_evidence "Supporting evidence includes similarity to: 2 Proteins, and 100% coverage of the annotated genomic feature by RNAseq alignments, including 37 samples with support for all annotated introns";
NC_043005.1	Gnomon	exon	27859140	27859283	.	+	.	gene_id "LOC115215874"; db_xref "GeneID:115215874"; gbkey "mRNA"; gene "LOC115215874"; ID ""; gene_name "LOC115215874"; transcript_id "XM_036505850.1"; product "uncharacterized LOC115215874, transcript variant X2"; exon_number "3"; model_evidence "Supporting evidence includes similarity to: 2 Proteins, and 100% coverage of the annotated genomic feature by RNAseq alignments, including 37 samples with support for all annotated introns";
NC_043005.1	Gnomon	exon	27861449	27861588	.	+	.	gene_id "LOC115215874"; db_xref "GeneID:115215874"; gbkey "mRNA"; gene "LOC115215874"; ID ""; gene_name "LOC115215874"; transcript_id "XM_036505850.1"; product "uncharacterized LOC115215874, transcript variant X2"; exon_number "4"; model_evidence "Supporting evidence includes similarity to: 2 Proteins, and 100% coverage of the annotated genomic feature by RNAseq alignments, including 37 samples with support for all annotated introns";
NC_043005.1	Gnomon	start_codon	27856747	27856749	.	+	0	gene_id "LOC115215874"; db_xref "GeneID:115215874"; gbkey "CDS"; gene "LOC115215874"; ID ""; gene_name "LOC115215874"; transcript_id "XM_036505850.1"; product "uncharacterized protein LOC115215874"; protein_id "XP_036361743.1"; exon_number "2";
NC_043005.1	Gnomon	stop_codon	27861527	27861529	.	+	0	gene_id "LOC115215874"; db_xref "GeneID:115215874"; gbkey "CDS"; gene "LOC115215874"; ID ""; gene_name "LOC115215874"; transcript_id "XM_036505850.1"; product "uncharacterized protein LOC115215874"; protein_id "XP_036361743.1"; exon_number "4";
NC_043005.1	Gnomon	gene	22564653	22754934	.	-	.	gene_id "LOC115215875"; db_xref "GeneID:115215875"; gbkey "Gene"; gene "LOC115215875"; gene_biotype "protein_coding"; ID ""; gene_name "LOC115215875";
NC_043005.1	Gnomon	transcript	22564653	22754934	.	-	.	gene_id "LOC115215875"; ID "XM_036505822.1"; gene_name "LOC115215875"; transcript_id "XM_036505822.1";
NC_043005.1	Gnomon	CDS	22565109	22565240	.	-	0	gene_id "LOC115215875"; db_xref "GeneID:115215875"; gbkey "CDS"; gene "LOC115215875"; ID ""; gene_name "LOC115215875"; transcript_id "XM_036505822.1"; product "MFS-type transporter SLC18B1-like"; protein_id "XP_036361715.1"; exon_number "15";
NC_043005.1	Gnomon	CDS	22567608	22567701	.	-	1	gene_id "LOC115215875"; db_xref "GeneID:115215875"; gbkey "CDS"; gene "LOC115215875"; ID ""; gene_name "LOC115215875"; transcript_id "XM_036505822.1"; product "MFS-type transporter SLC18B1-like"; protein_id "XP_036361715.1"; exon_number "14";
NC_043005.1	Gnomon	CDS	22570236	22570310	.	-	1	gene_id "LOC115215875"; db_xref "GeneID:115215875"; gbkey "CDS"; gene "LOC115215875"; ID ""; gene_name "LOC115215875"; transcript_id "XM_036505822.1"; product "MFS-type transporter SLC18B1-like"; protein_id "XP_036361715.1"; exon_number "13";
NC_043005.1	Gnomon	CDS	22578302	22578397	.	-	1	gene_id "LOC115215875"; db_xref "GeneID:115215875"; gbkey "CDS"; gene "LOC115215875"; ID ""; gene_name "LOC115215875"; transcript_id "XM_036505822.1"; product "MFS-type transporter SLC18B1-like"; protein_id "XP_036361715.1"; exon_number "12";
NC_043005.1	Gnomon	CDS	22584586	22584680	.	-	0	gene_id "LOC115215875"; db_xref "GeneID:115215875"; gbkey "CDS"; gene "LOC115215875"; ID ""; gene_name "LOC115215875"; transcript_id "XM_036505822.1"; product "MFS-type transporter SLC18B1-like"; protein_id "XP_036361715.1"; exon_number "11";
NC_043005.1	Gnomon	CDS	22701455	22701552	.	-	2	gene_id "LOC115215875"; db_xref "GeneID:115215875"; gbkey "CDS"; gene "LOC115215875"; ID ""; gene_name "LOC115215875"; transcript_id "XM_036505822.1"; product "MFS-type transporter SLC18B1-like"; protein_id "XP_036361715.1"; exon_number "10";
NC_043005.1	Gnomon	CDS	22710898	22710988	.	-	0	gene_id "LOC115215875"; db_xref "GeneID:115215875"; gbkey "CDS"; gene "LOC115215875"; ID ""; gene_name "LOC115215875"; transcript_id "XM_036505822.1"; product "MFS-type transporter SLC18B1-like"; protein_id "XP_036361715.1"; exon_number "9";
NC_043005.1	Gnomon	CDS	22713628	22713696	.	-	0	gene_id "LOC115215875"; db_xref "GeneID:115215875"; gbkey "CDS"; gene "LOC115215875"; ID ""; gene_name "LOC115215875"; transcript_id "XM_036505822.1"; product "MFS-type transporter SLC18B1-like"; protein_id "XP_036361715.1"; exon_number "8";
NC_043005.1	Gnomon	CDS	22715884	22716043	.	-	1	gene_id "LOC115215875"; db_xref "GeneID:115215875"; gbkey "CDS"; gene "LOC115215875"; ID ""; gene_name "LOC115215875"; transcript_id "XM_036505822.1"; product "MFS-type transporter SLC18B1-like"; protein_id "XP_036361715.1"; exon_number "7";
NC_043005.1	Gnomon	CDS	22718857	22718930	.	-	0	gene_id "LOC115215875"; db_xref "GeneID:115215875"; gbkey "CDS"; gene "LOC115215875"; ID ""; gene_name "LOC115215875"; transcript_id "XM_036505822.1"; product "MFS-type transporter SLC18B1-like"; protein_id "XP_036361715.1"; exon_number "6";
NC_043005.1	Gnomon	CDS	22730372	22730467	.	-	0	gene_id "LOC115215875"; db_xref "GeneID:115215875"; gbkey "CDS"; gene "LOC115215875"; ID ""; gene_name "LOC115215875"; transcript_id "XM_036505822.1"; product "MFS-type transporter SLC18B1-like"; protein_id "XP_036361715.1"; exon_number "5";
NC_043005.1	Gnomon	CDS	22733645	22733836	.	-	0	gene_id "LOC115215875"; db_xref "GeneID:115215875"; gbkey "CDS"; gene "LOC115215875"; ID ""; gene_name "LOC115215875"; transcript_id "XM_036505822.1"; product "MFS-type transporter SLC18B1-like"; protein_id "XP_036361715.1"; exon_number "4";
NC_043005.1	Gnomon	exon	22564653	22565240	.	-	.	gene_id "LOC115215875"; db_xref "GeneID:115215875"; gbkey "mRNA"; gene "LOC115215875"; ID ""; gene_name "LOC115215875"; transcript_id "XM_036505822.1"; product "MFS-type transporter SLC18B1-like"; exon_number "15"; model_evidence "Supporting evidence includes similarity to: 100% coverage of the annotated genomic feature by RNAseq alignments";
NC_043005.1	Gnomon	exon	22567608	22567701	.	-	.	gene_id "LOC115215875"; db_xref "GeneID:115215875"; gbkey "mRNA"; gene "LOC115215875"; ID ""; gene_name "LOC115215875"; transcript_id "XM_036505822.1"; product "MFS-type transporter SLC18B1-like"; exon_number "14"; model_evidence "Supporting evidence includes similarity to: 100% coverage of the annotated genomic feature by RNAseq alignments";
NC_043005.1	Gnomon	exon	22570236	22570310	.	-	.	gene_id "LOC115215875"; db_xref "GeneID:115215875"; gbkey "mRNA"; gene "LOC115215875"; ID ""; gene_name "LOC115215875"; transcript_id "XM_036505822.1"; product "MFS-type transporter SLC18B1-like"; exon_number "13"; model_evidence "Supporting evidence includes similarity to: 100% coverage of the annotated genomic feature by RNAseq alignments";
NC_043005.1	Gnomon	exon	22578302	22578397	.	-	.	gene_id "LOC115215875"; db_xref "GeneID:115215875"; gbkey "mRNA"; gene "LOC115215875"; ID ""; gene_name "LOC115215875"; transcript_id "XM_036505822.1"; product "MFS-type transporter SLC18B1-like"; exon_number "12"; model_evidence "Supporting evidence includes similarity to: 100% coverage of the annotated genomic feature by RNAseq alignments";
NC_043005.1	Gnomon	exon	22584586	22584680	.	-	.	gene_id "LOC115215875"; db_xref "GeneID:115215875"; gbkey "mRNA"; gene "LOC115215875"; ID ""; gene_name "LOC115215875"; transcript_id "XM_036505822.1"; product "MFS-type transporter SLC18B1-like"; exon_number "11"; model_evidence "Supporting evidence includes similarity to: 100% coverage of the annotated genomic feature by RNAseq alignments";
NC_043005.1	Gnomon	exon	22701455	22701552	.	-	.	gene_id "LOC115215875"; db_xref "GeneID:115215875"; gbkey "mRNA"; gene "LOC115215875"; ID ""; gene_name "LOC115215875"; transcript_id "XM_036505822.1"; product "MFS-type transporter SLC18B1-like"; exon_number "10"; model_evidence "Supporting evidence includes similarity to: 100% coverage of the annotated genomic feature by RNAseq alignments";
NC_043005.1	Gnomon	exon	22710898	22710988	.	-	.	gene_id "LOC115215875"; db_xref "GeneID:115215875"; gbkey "mRNA"; gene "LOC115215875"; ID ""; gene_name "LOC115215875"; transcript_id "XM_036505822.1"; product "MFS-type transporter SLC18B1-like"; exon_number "9"; model_evidence "Supporting evidence includes similarity to: 100% coverage of the annotated genomic feature by RNAseq alignments";
NC_043005.1	Gnomon	exon	22713628	22713696	.	-	.	gene_id "LOC115215875"; db_xref "GeneID:115215875"; gbkey "mRNA"; gene "LOC115215875"; ID ""; gene_name "LOC115215875"; transcript_id "XM_036505822.1"; product "MFS-type transporter SLC18B1-like"; exon_number "8"; model_evidence "Supporting evidence includes similarity to: 100% coverage of the annotated genomic feature by RNAseq alignments";
NC_043005.1	Gnomon	exon	22715884	22716043	.	-	.	gene_id "LOC115215875"; db_xref "GeneID:115215875"; gbkey "mRNA"; gene "LOC115215875"; ID ""; gene_name "LOC115215875"; transcript_id "XM_036505822.1"; product "MFS-type transporter SLC18B1-like"; exon_number "7"; model_evidence "Supporting evidence includes similarity to: 100% coverage of the annotated genomic feature by RNAseq alignments";
NC_043005.1	Gnomon	exon	22718857	22718930	.	-	.	gene_id "LOC115215875"; db_xref "GeneID:115215875"; gbkey "mRNA"; gene "LOC115215875"; ID ""; gene_name "LOC115215875"; transcript_id "XM_036505822.1"; product "MFS-type transporter SLC18B1-like"; exon_number "6"; model_evidence "Supporting evidence includes similarity to: 100% coverage of the annotated genomic feature by RNAseq alignments";
NC_043005.1	Gnomon	exon	22730372	22730467	.	-	.	gene_id "LOC115215875"; db_xref "GeneID:115215875"; gbkey "mRNA"; gene "LOC115215875"; ID ""; gene_name "LOC115215875"; transcript_id "XM_036505822.1"; product "MFS-type transporter SLC18B1-like"; exon_number "5"; model_evidence "Supporting evidence includes similarity to: 100% coverage of the annotated genomic feature by RNAseq alignments";
NC_043005.1	Gnomon	exon	22733645	22733856	.	-	.	gene_id "LOC115215875"; db_xref "GeneID:115215875"; gbkey "mRNA"; gene "LOC115215875"; ID ""; gene_name "LOC115215875"; transcript_id "XM_036505822.1"; product "MFS-type transporter SLC18B1-like"; exon_number "4"; model_evidence "Supporting evidence includes similarity to: 100% coverage of the annotated genomic feature by RNAseq alignments";
NC_043005.1	Gnomon	exon	22733903	22734362	.	-	.	gene_id "LOC115215875"; db_xref "GeneID:115215875"; gbkey "mRNA"; gene "LOC115215875"; ID ""; gene_name "LOC115215875"; transcript_id "XM_036505822.1"; product "MFS-type transporter SLC18B1-like"; exon_number "3"; model_evidence "Supporting evidence includes similarity to: 100% coverage of the annotated genomic feature by RNAseq alignments";
NC_043005.1	Gnomon	exon	22738877	22739093	.	-	.	gene_id "LOC115215875"; db_xref "GeneID:115215875"; gbkey "mRNA"; gene "LOC115215875"; ID ""; gene_name "LOC115215875"; transcript_id "XM_036505822.1"; product "MFS-type transporter SLC18B1-like"; exon_number "2"; model_evidence "Supporting evidence includes similarity to: 100% coverage of the annotated genomic feature by RNAseq alignments";
NC_043005.1	Gnomon	exon	22754611	22754934	.	-	.	gene_id "LOC115215875"; db_xref "GeneID:115215875"; gbkey "mRNA"; gene "LOC115215875"; ID ""; gene_name "LOC115215875"; transcript_id "XM_036505822.1"; product "MFS-type transporter SLC18B1-like"; exon_number "1"; model_evidence "Supporting evidence includes similarity to: 100% coverage of the annotated genomic feature by RNAseq alignments";
NC_043005.1	Gnomon	start_codon	22733834	22733836	.	-	0	gene_id "LOC115215875"; db_xref "GeneID:115215875"; gbkey "CDS"; gene "LOC115215875"; ID ""; gene_name "LOC115215875"; transcript_id "XM_036505822.1"; product "MFS-type transporter SLC18B1-like"; protein_id "XP_036361715.1"; exon_number "4";
NC_043005.1	Gnomon	stop_codon	22565106	22565108	.	-	0	gene_id "LOC115215875"; db_xref "GeneID:115215875"; gbkey "CDS"; gene "LOC115215875"; ID ""; gene_name "LOC115215875"; transcript_id "XM_036505822.1"; product "MFS-type transporter SLC18B1-like"; protein_id "XP_036361715.1"; exon_number "15";
NC_043005.1	Gnomon	gene	28873599	28898688	.	-	.	gene_id "LOC115215876"; db_xref "GeneID:115215876"; gbkey "Gene"; gene "LOC115215876"; gene_biotype "protein_coding"; ID ""; gene_name "LOC115215876";
NC_043005.1	Gnomon~FLAMseq	transcript	28873599	28898688	.	-	.	gene_id "LOC115215876"; ID "XR_005000621.1"; gene_name "LOC115215876"; transcript_id "FLAMseq_ext~XR_005000621.1"; three_prime_ext "219";
NC_043005.1	Gnomon~FLAMseq	exon	28873818	28875629	.	-	.	gene_id "LOC115215876"; db_xref "GeneID:115215876"; gbkey "misc_RNA"; gene "LOC115215876"; ID ""; gene_name "LOC115215876"; transcript_id "FLAMseq_ext~XR_005000621.1"; product "uncharacterized LOC115215876, transcript variant X2"; exon_number "6"; model_evidence "Supporting evidence includes similarity to: 2 Proteins, and 100% coverage of the annotated genomic feature by RNAseq alignments, including 16 samples with support for all annotated introns";
NC_043005.1	Gnomon~FLAMseq	exon	28877537	28877867	.	-	.	gene_id "LOC115215876"; db_xref "GeneID:115215876"; gbkey "misc_RNA"; gene "LOC115215876"; ID ""; gene_name "LOC115215876"; transcript_id "FLAMseq_ext~XR_005000621.1"; product "uncharacterized LOC115215876, transcript variant X2"; exon_number "5"; model_evidence "Supporting evidence includes similarity to: 2 Proteins, and 100% coverage of the annotated genomic feature by RNAseq alignments, including 16 samples with support for all annotated introns";
NC_043005.1	Gnomon~FLAMseq	exon	28881643	28881836	.	-	.	gene_id "LOC115215876"; db_xref "GeneID:115215876"; gbkey "misc_RNA"; gene "LOC115215876"; ID ""; gene_name "LOC115215876"; transcript_id "FLAMseq_ext~XR_005000621.1"; product "uncharacterized LOC115215876, transcript variant X2"; exon_number "4"; model_evidence "Supporting evidence includes similarity to: 2 Proteins, and 100% coverage of the annotated genomic feature by RNAseq alignments, including 16 samples with support for all annotated introns";
NC_043005.1	Gnomon~FLAMseq	exon	28883232	28883316	.	-	.	gene_id "LOC115215876"; db_xref "GeneID:115215876"; gbkey "misc_RNA"; gene "LOC115215876"; ID ""; gene_name "LOC115215876"; transcript_id "FLAMseq_ext~XR_005000621.1"; product "uncharacterized LOC115215876, transcript variant X2"; exon_number "3"; model_evidence "Supporting evidence includes similarity to: 2 Proteins, and 100% coverage of the annotated genomic feature by RNAseq alignments, including 16 samples with support for all annotated introns";
NC_043005.1	Gnomon~FLAMseq	exon	28891866	28892397	.	-	.	gene_id "LOC115215876"; db_xref "GeneID:115215876"; gbkey "misc_RNA"; gene "LOC115215876"; ID ""; gene_name "LOC115215876"; transcript_id "FLAMseq_ext~XR_005000621.1"; product "uncharacterized LOC115215876, transcript variant X2"; exon_number "2"; model_evidence "Supporting evidence includes similarity to: 2 Proteins, and 100% coverage of the annotated genomic feature by RNAseq alignments, including 16 samples with support for all annotated introns";
NC_043005.1	Gnomon~FLAMseq	exon	28898114	28898688	.	-	.	gene_id "LOC115215876"; db_xref "GeneID:115215876"; gbkey "misc_RNA"; gene "LOC115215876"; ID ""; gene_name "LOC115215876"; transcript_id "FLAMseq_ext~XR_005000621.1"; product "uncharacterized LOC115215876, transcript variant X2"; exon_number "1"; model_evidence "Supporting evidence includes similarity to: 2 Proteins, and 100% coverage of the annotated genomic feature by RNAseq alignments, including 16 samples with support for all annotated introns";
NC_043005.1	Gnomon~FLAMseq	exon	28873599	28875629	.	-	.	gene_id "LOC115215876"; db_xref "GeneID:115215876"; gbkey "misc_RNA"; gene "LOC115215876"; ID ""; gene_name "LOC115215876"; transcript_id "FLAMseq_ext~XR_005000621.1"; product "uncharacterized LOC115215876"; exon_number "6"; model_evidence "Supporting evidence includes similarity to: 2 Proteins, and 100% coverage of the annotated genomic feature by RNAseq alignments"; three_prime_ext "219";
NC_043005.1	Gnomon	transcript	28877522	28898688	.	-	.	gene_id "LOC115215876"; ID "XM_029785220.2"; gene_name "LOC115215876"; transcript_id "XM_029785220.2";
NC_043005.1	Gnomon	CDS	28877596	28877867	.	-	2	gene_id "LOC115215876"; db_xref "GeneID:115215876"; gbkey "CDS"; gene "LOC115215876"; ID ""; gene_name "LOC115215876"; transcript_id "XM_029785220.2"; product "uncharacterized protein LOC115215876"; protein_id "XP_029641080.1"; exon_number "5";
NC_043005.1	Gnomon	CDS	28881643	28881836	.	-	1	gene_id "LOC115215876"; db_xref "GeneID:115215876"; gbkey "CDS"; gene "LOC115215876"; ID ""; gene_name "LOC115215876"; transcript_id "XM_029785220.2"; product "uncharacterized protein LOC115215876"; protein_id "XP_029641080.1"; exon_number "4";
NC_043005.1	Gnomon	CDS	28883232	28883316	.	-	2	gene_id "LOC115215876"; db_xref "GeneID:115215876"; gbkey "CDS"; gene "LOC115215876"; ID ""; gene_name "LOC115215876"; transcript_id "XM_029785220.2"; product "uncharacterized protein LOC115215876"; protein_id "XP_029641080.1"; exon_number "3";
NC_043005.1	Gnomon	CDS	28891866	28892235	.	-	0	gene_id "LOC115215876"; db_xref "GeneID:115215876"; gbkey "CDS"; gene "LOC115215876"; ID ""; gene_name "LOC115215876"; transcript_id "XM_029785220.2"; product "uncharacterized protein LOC115215876"; protein_id "XP_029641080.1"; exon_number "2";
NC_043005.1	Gnomon	exon	28877522	28877867	.	-	.	gene_id "LOC115215876"; db_xref "GeneID:115215876"; gbkey "mRNA"; gene "LOC115215876"; ID ""; gene_name "LOC115215876"; transcript_id "XM_029785220.2"; product "uncharacterized LOC115215876, transcript variant X1"; exon_number "5"; model_evidence "Supporting evidence includes similarity to: 2 Proteins, and 100% coverage of the annotated genomic feature by RNAseq alignments, including 28 samples with support for all annotated introns";
NC_043005.1	Gnomon	exon	28881643	28881836	.	-	.	gene_id "LOC115215876"; db_xref "GeneID:115215876"; gbkey "mRNA"; gene "LOC115215876"; ID ""; gene_name "LOC115215876"; transcript_id "XM_029785220.2"; product "uncharacterized LOC115215876, transcript variant X1"; exon_number "4"; model_evidence "Supporting evidence includes similarity to: 2 Proteins, and 100% coverage of the annotated genomic feature by RNAseq alignments, including 28 samples with support for all annotated introns";
NC_043005.1	Gnomon	exon	28883232	28883316	.	-	.	gene_id "LOC115215876"; db_xref "GeneID:115215876"; gbkey "mRNA"; gene "LOC115215876"; ID ""; gene_name "LOC115215876"; transcript_id "XM_029785220.2"; product "uncharacterized LOC115215876, transcript variant X1"; exon_number "3"; model_evidence "Supporting evidence includes similarity to: 2 Proteins, and 100% coverage of the annotated genomic feature by RNAseq alignments, including 28 samples with support for all annotated introns";
NC_043005.1	Gnomon	exon	28891866	28892397	.	-	.	gene_id "LOC115215876"; db_xref "GeneID:115215876"; gbkey "mRNA"; gene "LOC115215876"; ID ""; gene_name "LOC115215876"; transcript_id "XM_029785220.2"; product "uncharacterized LOC115215876, transcript variant X1"; exon_number "2"; model_evidence "Supporting evidence includes similarity to: 2 Proteins, and 100% coverage of the annotated genomic feature by RNAseq alignments, including 28 samples with support for all annotated introns";
NC_043005.1	Gnomon	exon	28898114	28898688	.	-	.	gene_id "LOC115215876"; db_xref "GeneID:115215876"; gbkey "mRNA"; gene "LOC115215876"; ID ""; gene_name "LOC115215876"; transcript_id "XM_029785220.2"; product "uncharacterized LOC115215876, transcript variant X1"; exon_number "1"; model_evidence "Supporting evidence includes similarity to: 2 Proteins, and 100% coverage of the annotated genomic feature by RNAseq alignments, including 28 samples with support for all annotated introns";
NC_043005.1	Gnomon	start_codon	28892233	28892235	.	-	0	gene_id "LOC115215876"; db_xref "GeneID:115215876"; gbkey "CDS"; gene "LOC115215876"; ID ""; gene_name "LOC115215876"; transcript_id "XM_029785220.2"; product "uncharacterized protein LOC115215876"; protein_id "XP_029641080.1"; exon_number "2";
NC_043005.1	Gnomon	stop_codon	28877593	28877595	.	-	0	gene_id "LOC115215876"; db_xref "GeneID:115215876"; gbkey "CDS"; gene "LOC115215876"; ID ""; gene_name "LOC115215876"; transcript_id "XM_029785220.2"; product "uncharacterized protein LOC115215876"; protein_id "XP_029641080.1"; exon_number "5";
NC_043005.1	Gnomon	transcript	28873818	28898688	.	-	.	gene_id "LOC115215876"; ID "XR_005000621.1"; gene_name "LOC115215876"; transcript_id "XR_005000621.1";
NC_043005.1	Gnomon	exon	28873818	28875629	.	-	.	gene_id "LOC115215876"; db_xref "GeneID:115215876"; gbkey "misc_RNA"; gene "LOC115215876"; ID ""; gene_name "LOC115215876"; transcript_id "XR_005000621.1"; product "uncharacterized LOC115215876, transcript variant X2"; exon_number "6"; model_evidence "Supporting evidence includes similarity to: 2 Proteins, and 100% coverage of the annotated genomic feature by RNAseq alignments, including 16 samples with support for all annotated introns";
NC_043005.1	Gnomon	exon	28877537	28877867	.	-	.	gene_id "LOC115215876"; db_xref "GeneID:115215876"; gbkey "misc_RNA"; gene "LOC115215876"; ID ""; gene_name "LOC115215876"; transcript_id "XR_005000621.1"; product "uncharacterized LOC115215876, transcript variant X2"; exon_number "5"; model_evidence "Supporting evidence includes similarity to: 2 Proteins, and 100% coverage of the annotated genomic feature by RNAseq alignments, including 16 samples with support for all annotated introns";
NC_043005.1	Gnomon	exon	28881643	28881836	.	-	.	gene_id "LOC115215876"; db_xref "GeneID:115215876"; gbkey "misc_RNA"; gene "LOC115215876"; ID ""; gene_name "LOC115215876"; transcript_id "XR_005000621.1"; product "uncharacterized LOC115215876, transcript variant X2"; exon_number "4"; model_evidence "Supporting evidence includes similarity to: 2 Proteins, and 100% coverage of the annotated genomic feature by RNAseq alignments, including 16 samples with support for all annotated introns";
NC_043005.1	Gnomon	exon	28883232	28883316	.	-	.	gene_id "LOC115215876"; db_xref "GeneID:115215876"; gbkey "misc_RNA"; gene "LOC115215876"; ID ""; gene_name "LOC115215876"; transcript_id "XR_005000621.1"; product "uncharacterized LOC115215876, transcript variant X2"; exon_number "3"; model_evidence "Supporting evidence includes similarity to: 2 Proteins, and 100% coverage of the annotated genomic feature by RNAseq alignments, including 16 samples with support for all annotated introns";
NC_043005.1	Gnomon	exon	28891866	28892397	.	-	.	gene_id "LOC115215876"; db_xref "GeneID:115215876"; gbkey "misc_RNA"; gene "LOC115215876"; ID ""; gene_name "LOC115215876"; transcript_id "XR_005000621.1"; product "uncharacterized LOC115215876, transcript variant X2"; exon_number "2"; model_evidence "Supporting evidence includes similarity to: 2 Proteins, and 100% coverage of the annotated genomic feature by RNAseq alignments, including 16 samples with support for all annotated introns";
NC_043005.1	Gnomon	exon	28898114	28898688	.	-	.	gene_id "LOC115215876"; db_xref "GeneID:115215876"; gbkey "misc_RNA"; gene "LOC115215876"; ID ""; gene_name "LOC115215876"; transcript_id "XR_005000621.1"; product "uncharacterized LOC115215876, transcript variant X2"; exon_number "1"; model_evidence "Supporting evidence includes similarity to: 2 Proteins, and 100% coverage of the annotated genomic feature by RNAseq alignments, including 16 samples with support for all annotated introns";
NC_043005.1	Gnomon	gene	46137540	46180524	.	-	.	gene_id "LOC115215877"; db_xref "GeneID:115215877"; gbkey "Gene"; gene "LOC115215877"; gene_biotype "protein_coding"; ID ""; gene_name "LOC115215877";
NC_043005.1	PBRI	transcript	46137540	46180472	.	-	.	gene_id "LOC115215877"; ID ""; gene_name "LOC115215877"; transcript_id "G31433.1"; uniq_trans_id "G31433.1";
NC_043005.1	PBRI	exon	46137540	46137892	.	-	.	gene_id "LOC115215877"; ID ""; gene_name "LOC115215877"; transcript_id "G31433.1"; exon_number "15"; uniq_trans_id "G31433.1";
NC_043005.1	PBRI	exon	46140732	46140825	.	-	.	gene_id "LOC115215877"; ID ""; gene_name "LOC115215877"; transcript_id "G31433.1"; exon_number "14"; uniq_trans_id "G31433.1";
NC_043005.1	PBRI	exon	46142745	46142862	.	-	.	gene_id "LOC115215877"; ID ""; gene_name "LOC115215877"; transcript_id "G31433.1"; exon_number "13"; uniq_trans_id "G31433.1";
NC_043005.1	PBRI	exon	46148292	46148413	.	-	.	gene_id "LOC115215877"; ID ""; gene_name "LOC115215877"; transcript_id "G31433.1"; exon_number "12"; uniq_trans_id "G31433.1";
NC_043005.1	PBRI	exon	46153095	46153197	.	-	.	gene_id "LOC115215877"; ID ""; gene_name "LOC115215877"; transcript_id "G31433.1"; exon_number "11"; uniq_trans_id "G31433.1";
NC_043005.1	PBRI	exon	46155978	46156114	.	-	.	gene_id "LOC115215877"; ID ""; gene_name "LOC115215877"; transcript_id "G31433.1"; exon_number "10"; uniq_trans_id "G31433.1";
NC_043005.1	PBRI	exon	46161057	46161160	.	-	.	gene_id "LOC115215877"; ID ""; gene_name "LOC115215877"; transcript_id "G31433.1"; exon_number "9"; uniq_trans_id "G31433.1";
NC_043005.1	PBRI	exon	46163231	46163367	.	-	.	gene_id "LOC115215877"; ID ""; gene_name "LOC115215877"; transcript_id "G31433.1"; exon_number "8"; uniq_trans_id "G31433.1";
NC_043005.1	PBRI	exon	46165641	46165768	.	-	.	gene_id "LOC115215877"; ID ""; gene_name "LOC115215877"; transcript_id "G31433.1"; exon_number "7"; uniq_trans_id "G31433.1";
NC_043005.1	PBRI	exon	46165917	46165983	.	-	.	gene_id "LOC115215877"; ID ""; gene_name "LOC115215877"; transcript_id "G31433.1"; exon_number "6"; uniq_trans_id "G31433.1";
NC_043005.1	PBRI	exon	46169857	46170000	.	-	.	gene_id "LOC115215877"; ID ""; gene_name "LOC115215877"; transcript_id "G31433.1"; exon_number "5"; uniq_trans_id "G31433.1";
NC_043005.1	PBRI	exon	46170962	46171064	.	-	.	gene_id "LOC115215877"; ID ""; gene_name "LOC115215877"; transcript_id "G31433.1"; exon_number "4"; uniq_trans_id "G31433.1";
NC_043005.1	PBRI	exon	46172035	46172109	.	-	.	gene_id "LOC115215877"; ID ""; gene_name "LOC115215877"; transcript_id "G31433.1"; exon_number "3"; uniq_trans_id "G31433.1";
NC_043005.1	PBRI	exon	46172983	46173106	.	-	.	gene_id "LOC115215877"; ID ""; gene_name "LOC115215877"; transcript_id "G31433.1"; exon_number "2"; uniq_trans_id "G31433.1";
NC_043005.1	PBRI	exon	46180366	46180472	.	-	.	gene_id "LOC115215877"; ID ""; gene_name "LOC115215877"; transcript_id "G31433.1"; exon_number "1"; uniq_trans_id "G31433.1";
NC_043005.1	PBRI	transcript	46137994	46180473	.	-	.	gene_id "LOC115215877"; ID ""; gene_name "LOC115215877"; transcript_id "G31433.13"; uniq_trans_id "G31433.13";
NC_043005.1	PBRI	exon	46137994	46140825	.	-	.	gene_id "LOC115215877"; ID ""; gene_name "LOC115215877"; transcript_id "G31433.13"; exon_number "12"; uniq_trans_id "G31433.13";
NC_043005.1	PBRI	exon	46142745	46142862	.	-	.	gene_id "LOC115215877"; ID ""; gene_name "LOC115215877"; transcript_id "G31433.13"; exon_number "11"; uniq_trans_id "G31433.13";
NC_043005.1	PBRI	exon	46148292	46148413	.	-	.	gene_id "LOC115215877"; ID ""; gene_name "LOC115215877"; transcript_id "G31433.13"; exon_number "10"; uniq_trans_id "G31433.13";
NC_043005.1	PBRI	exon	46153095	46153197	.	-	.	gene_id "LOC115215877"; ID ""; gene_name "LOC115215877"; transcript_id "G31433.13"; exon_number "9"; uniq_trans_id "G31433.13";
NC_043005.1	PBRI	exon	46155978	46156114	.	-	.	gene_id "LOC115215877"; ID ""; gene_name "LOC115215877"; transcript_id "G31433.13"; exon_number "8"; uniq_trans_id "G31433.13";
NC_043005.1	PBRI	exon	46161057	46161160	.	-	.	gene_id "LOC115215877"; ID ""; gene_name "LOC115215877"; transcript_id "G31433.13"; exon_number "7"; uniq_trans_id "G31433.13";
NC_043005.1	PBRI	exon	46163231	46163367	.	-	.	gene_id "LOC115215877"; ID ""; gene_name "LOC115215877"; transcript_id "G31433.13"; exon_number "6"; uniq_trans_id "G31433.13";
NC_043005.1	PBRI	exon	46165641	46165768	.	-	.	gene_id "LOC115215877"; ID ""; gene_name "LOC115215877"; transcript_id "G31433.13"; exon_number "5"; uniq_trans_id "G31433.13";
NC_043005.1	PBRI	exon	46165917	46166003	.	-	.	gene_id "LOC115215877"; ID ""; gene_name "LOC115215877"; transcript_id "G31433.13"; exon_number "4"; uniq_trans_id "G31433.13";
NC_043005.1	PBRI	exon	46169857	46170000	.	-	.	gene_id "LOC115215877"; ID ""; gene_name "LOC115215877"; transcript_id "G31433.13"; exon_number "3"; uniq_trans_id "G31433.13";
NC_043005.1	PBRI	exon	46170962	46171064	.	-	.	gene_id "LOC115215877"; ID ""; gene_name "LOC115215877"; transcript_id "G31433.13"; exon_number "2"; uniq_trans_id "G31433.13";
NC_043005.1	PBRI	exon	46180366	46180473	.	-	.	gene_id "LOC115215877"; ID ""; gene_name "LOC115215877"; transcript_id "G31433.13"; exon_number "1"; uniq_trans_id "G31433.13";
NC_043005.1	Gnomon	transcript	46140381	46180524	.	-	.	gene_id "LOC115215877"; ID "XM_029785221.2"; gene_name "LOC115215877"; transcript_id "XM_029785221.2";
NC_043005.1	Gnomon	CDS	46140742	46140825	.	-	0	gene_id "LOC115215877"; db_xref "GeneID:115215877"; gbkey "CDS"; gene "LOC115215877"; ID ""; gene_name "LOC115215877"; transcript_id "XM_029785221.2"; product "N-acetylgalactosamine-6-sulfatase-like"; protein_id "XP_029641081.1"; exon_number "14";
NC_043005.1	Gnomon	CDS	46142745	46142862	.	-	1	gene_id "LOC115215877"; db_xref "GeneID:115215877"; gbkey "CDS"; gene "LOC115215877"; ID ""; gene_name "LOC115215877"; transcript_id "XM_029785221.2"; product "N-acetylgalactosamine-6-sulfatase-like"; protein_id "XP_029641081.1"; exon_number "13";
NC_043005.1	Gnomon	CDS	46148292	46148413	.	-	0	gene_id "LOC115215877"; db_xref "GeneID:115215877"; gbkey "CDS"; gene "LOC115215877"; ID ""; gene_name "LOC115215877"; transcript_id "XM_029785221.2"; product "N-acetylgalactosamine-6-sulfatase-like"; protein_id "XP_029641081.1"; exon_number "12";
NC_043005.1	Gnomon	CDS	46153095	46153197	.	-	1	gene_id "LOC115215877"; db_xref "GeneID:115215877"; gbkey "CDS"; gene "LOC115215877"; ID ""; gene_name "LOC115215877"; transcript_id "XM_029785221.2"; product "N-acetylgalactosamine-6-sulfatase-like"; protein_id "XP_029641081.1"; exon_number "11";
NC_043005.1	Gnomon	CDS	46155978	46156114	.	-	0	gene_id "LOC115215877"; db_xref "GeneID:115215877"; gbkey "CDS"; gene "LOC115215877"; ID ""; gene_name "LOC115215877"; transcript_id "XM_029785221.2"; product "N-acetylgalactosamine-6-sulfatase-like"; protein_id "XP_029641081.1"; exon_number "10";
NC_043005.1	Gnomon	CDS	46161057	46161160	.	-	2	gene_id "LOC115215877"; db_xref "GeneID:115215877"; gbkey "CDS"; gene "LOC115215877"; ID ""; gene_name "LOC115215877"; transcript_id "XM_029785221.2"; product "N-acetylgalactosamine-6-sulfatase-like"; protein_id "XP_029641081.1"; exon_number "9";
NC_043005.1	Gnomon	CDS	46163231	46163367	.	-	1	gene_id "LOC115215877"; db_xref "GeneID:115215877"; gbkey "CDS"; gene "LOC115215877"; ID ""; gene_name "LOC115215877"; transcript_id "XM_029785221.2"; product "N-acetylgalactosamine-6-sulfatase-like"; protein_id "XP_029641081.1"; exon_number "8";
NC_043005.1	Gnomon	CDS	46165641	46165768	.	-	0	gene_id "LOC115215877"; db_xref "GeneID:115215877"; gbkey "CDS"; gene "LOC115215877"; ID ""; gene_name "LOC115215877"; transcript_id "XM_029785221.2"; product "N-acetylgalactosamine-6-sulfatase-like"; protein_id "XP_029641081.1"; exon_number "7";
NC_043005.1	Gnomon	CDS	46165917	46165983	.	-	1	gene_id "LOC115215877"; db_xref "GeneID:115215877"; gbkey "CDS"; gene "LOC115215877"; ID ""; gene_name "LOC115215877"; transcript_id "XM_029785221.2"; product "N-acetylgalactosamine-6-sulfatase-like"; protein_id "XP_029641081.1"; exon_number "6";
NC_043005.1	Gnomon	CDS	46169857	46170000	.	-	1	gene_id "LOC115215877"; db_xref "GeneID:115215877"; gbkey "CDS"; gene "LOC115215877"; ID ""; gene_name "LOC115215877"; transcript_id "XM_029785221.2"; product "N-acetylgalactosamine-6-sulfatase-like"; protein_id "XP_029641081.1"; exon_number "5";
NC_043005.1	Gnomon	CDS	46170962	46171064	.	-	2	gene_id "LOC115215877"; db_xref "GeneID:115215877"; gbkey "CDS"; gene "LOC115215877"; ID ""; gene_name "LOC115215877"; transcript_id "XM_029785221.2"; product "N-acetylgalactosamine-6-sulfatase-like"; protein_id "XP_029641081.1"; exon_number "4";
NC_043005.1	Gnomon	CDS	46172035	46172109	.	-	2	gene_id "LOC115215877"; db_xref "GeneID:115215877"; gbkey "CDS"; gene "LOC115215877"; ID ""; gene_name "LOC115215877"; transcript_id "XM_029785221.2"; product "N-acetylgalactosamine-6-sulfatase-like"; protein_id "XP_029641081.1"; exon_number "3";
NC_043005.1	Gnomon	CDS	46172983	46173106	.	-	0	gene_id "LOC115215877"; db_xref "GeneID:115215877"; gbkey "CDS"; gene "LOC115215877"; ID ""; gene_name "LOC115215877"; transcript_id "XM_029785221.2"; product "N-acetylgalactosamine-6-sulfatase-like"; protein_id "XP_029641081.1"; exon_number "2";
NC_043005.1	Gnomon	CDS	46180366	46180452	.	-	0	gene_id "LOC115215877"; db_xref "GeneID:115215877"; gbkey "CDS"; gene "LOC115215877"; ID ""; gene_name "LOC115215877"; transcript_id "XM_029785221.2"; product "N-acetylgalactosamine-6-sulfatase-like"; protein_id "XP_029641081.1"; exon_number "1";
NC_043005.1	Gnomon	exon	46140381	46140825	.	-	.	gene_id "LOC115215877"; db_xref "GeneID:115215877"; gbkey "mRNA"; gene "LOC115215877"; ID ""; gene_name "LOC115215877"; transcript_id "XM_029785221.2"; product "N-acetylgalactosamine-6-sulfatase-like"; exon_number "14"; model_evidence "Supporting evidence includes similarity to: 16 Proteins, and 100% coverage of the annotated genomic feature by RNAseq alignments, including 26 samples with support for all annotated introns";
NC_043005.1	Gnomon	exon	46142745	46142862	.	-	.	gene_id "LOC115215877"; db_xref "GeneID:115215877"; gbkey "mRNA"; gene "LOC115215877"; ID ""; gene_name "LOC115215877"; transcript_id "XM_029785221.2"; product "N-acetylgalactosamine-6-sulfatase-like"; exon_number "13"; model_evidence "Supporting evidence includes similarity to: 16 Proteins, and 100% coverage of the annotated genomic feature by RNAseq alignments, including 26 samples with support for all annotated introns";
NC_043005.1	Gnomon	exon	46148292	46148413	.	-	.	gene_id "LOC115215877"; db_xref "GeneID:115215877"; gbkey "mRNA"; gene "LOC115215877"; ID ""; gene_name "LOC115215877"; transcript_id "XM_029785221.2"; product "N-acetylgalactosamine-6-sulfatase-like"; exon_number "12"; model_evidence "Supporting evidence includes similarity to: 16 Proteins, and 100% coverage of the annotated genomic feature by RNAseq alignments, including 26 samples with support for all annotated introns";
NC_043005.1	Gnomon	exon	46153095	46153197	.	-	.	gene_id "LOC115215877"; db_xref "GeneID:115215877"; gbkey "mRNA"; gene "LOC115215877"; ID ""; gene_name "LOC115215877"; transcript_id "XM_029785221.2"; product "N-acetylgalactosamine-6-sulfatase-like"; exon_number "11"; model_evidence "Supporting evidence includes similarity to: 16 Proteins, and 100% coverage of the annotated genomic feature by RNAseq alignments, including 26 samples with support for all annotated introns";
NC_043005.1	Gnomon	exon	46155978	46156114	.	-	.	gene_id "LOC115215877"; db_xref "GeneID:115215877"; gbkey "mRNA"; gene "LOC115215877"; ID ""; gene_name "LOC115215877"; transcript_id "XM_029785221.2"; product "N-acetylgalactosamine-6-sulfatase-like"; exon_number "10"; model_evidence "Supporting evidence includes similarity to: 16 Proteins, and 100% coverage of the annotated genomic feature by RNAseq alignments, including 26 samples with support for all annotated introns";
NC_043005.1	Gnomon	exon	46161057	46161160	.	-	.	gene_id "LOC115215877"; db_xref "GeneID:115215877"; gbkey "mRNA"; gene "LOC115215877"; ID ""; gene_name "LOC115215877"; transcript_id "XM_029785221.2"; product "N-acetylgalactosamine-6-sulfatase-like"; exon_number "9"; model_evidence "Supporting evidence includes similarity to: 16 Proteins, and 100% coverage of the annotated genomic feature by RNAseq alignments, including 26 samples with support for all annotated introns";
NC_043005.1	Gnomon	exon	46163231	46163367	.	-	.	gene_id "LOC115215877"; db_xref "GeneID:115215877"; gbkey "mRNA"; gene "LOC115215877"; ID ""; gene_name "LOC115215877"; transcript_id "XM_029785221.2"; product "N-acetylgalactosamine-6-sulfatase-like"; exon_number "8"; model_evidence "Supporting evidence includes similarity to: 16 Proteins, and 100% coverage of the annotated genomic feature by RNAseq alignments, including 26 samples with support for all annotated introns";
NC_043005.1	Gnomon	exon	46165641	46165768	.	-	.	gene_id "LOC115215877"; db_xref "GeneID:115215877"; gbkey "mRNA"; gene "LOC115215877"; ID ""; gene_name "LOC115215877"; transcript_id "XM_029785221.2"; product "N-acetylgalactosamine-6-sulfatase-like"; exon_number "7"; model_evidence "Supporting evidence includes similarity to: 16 Proteins, and 100% coverage of the annotated genomic feature by RNAseq alignments, including 26 samples with support for all annotated introns";
NC_043005.1	Gnomon	exon	46165917	46165983	.	-	.	gene_id "LOC115215877"; db_xref "GeneID:115215877"; gbkey "mRNA"; gene "LOC115215877"; ID ""; gene_name "LOC115215877"; transcript_id "XM_029785221.2"; product "N-acetylgalactosamine-6-sulfatase-like"; exon_number "6"; model_evidence "Supporting evidence includes similarity to: 16 Proteins, and 100% coverage of the annotated genomic feature by RNAseq alignments, including 26 samples with support for all annotated introns";
NC_043005.1	Gnomon	exon	46169857	46170000	.	-	.	gene_id "LOC115215877"; db_xref "GeneID:115215877"; gbkey "mRNA"; gene "LOC115215877"; ID ""; gene_name "LOC115215877"; transcript_id "XM_029785221.2"; product "N-acetylgalactosamine-6-sulfatase-like"; exon_number "5"; model_evidence "Supporting evidence includes similarity to: 16 Proteins, and 100% coverage of the annotated genomic feature by RNAseq alignments, including 26 samples with support for all annotated introns";
NC_043005.1	Gnomon	exon	46170962	46171064	.	-	.	gene_id "LOC115215877"; db_xref "GeneID:115215877"; gbkey "mRNA"; gene "LOC115215877"; ID ""; gene_name "LOC115215877"; transcript_id "XM_029785221.2"; product "N-acetylgalactosamine-6-sulfatase-like"; exon_number "4"; model_evidence "Supporting evidence includes similarity to: 16 Proteins, and 100% coverage of the annotated genomic feature by RNAseq alignments, including 26 samples with support for all annotated introns";
NC_043005.1	Gnomon	exon	46172035	46172109	.	-	.	gene_id "LOC115215877"; db_xref "GeneID:115215877"; gbkey "mRNA"; gene "LOC115215877"; ID ""; gene_name "LOC115215877"; transcript_id "XM_029785221.2"; product "N-acetylgalactosamine-6-sulfatase-like"; exon_number "3"; model_evidence "Supporting evidence includes similarity to: 16 Proteins, and 100% coverage of the annotated genomic feature by RNAseq alignments, including 26 samples with support for all annotated introns";
NC_043005.1	Gnomon	exon	46172983	46173106	.	-	.	gene_id "LOC115215877"; db_xref "GeneID:115215877"; gbkey "mRNA"; gene "LOC115215877"; ID ""; gene_name "LOC115215877"; transcript_id "XM_029785221.2"; product "N-acetylgalactosamine-6-sulfatase-like"; exon_number "2"; model_evidence "Supporting evidence includes similarity to: 16 Proteins, and 100% coverage of the annotated genomic feature by RNAseq alignments, including 26 samples with support for all annotated introns";
NC_043005.1	Gnomon	exon	46180366	46180524	.	-	.	gene_id "LOC115215877"; db_xref "GeneID:115215877"; gbkey "mRNA"; gene "LOC115215877"; ID ""; gene_name "LOC115215877"; transcript_id "XM_029785221.2"; product "N-acetylgalactosamine-6-sulfatase-like"; exon_number "1"; model_evidence "Supporting evidence includes similarity to: 16 Proteins, and 100% coverage of the annotated genomic feature by RNAseq alignments, including 26 samples with support for all annotated introns";
NC_043005.1	Gnomon	start_codon	46180450	46180452	.	-	0	gene_id "LOC115215877"; db_xref "GeneID:115215877"; gbkey "CDS"; gene "LOC115215877"; ID ""; gene_name "LOC115215877"; transcript_id "XM_029785221.2"; product "N-acetylgalactosamine-6-sulfatase-like"; protein_id "XP_029641081.1"; exon_number "1";
NC_043005.1	Gnomon	stop_codon	46140739	46140741	.	-	0	gene_id "LOC115215877"; db_xref "GeneID:115215877"; gbkey "CDS"; gene "LOC115215877"; ID ""; gene_name "LOC115215877"; transcript_id "XM_029785221.2"; product "N-acetylgalactosamine-6-sulfatase-like"; protein_id "XP_029641081.1"; exon_number "14";
NC_043005.1	Gnomon	gene	92610182	92642257	.	-	.	gene_id "LOC115215878"; db_xref "GeneID:115215878"; gbkey "Gene"; gene "LOC115215878"; gene_biotype "protein_coding"; ID ""; gene_name "LOC115215878";
NC_043005.1	Gnomon~FLAMseq	transcript	92610182	92642253	.	-	.	gene_id "LOC115215878"; ID "XM_029785222.2"; gene_name "LOC115215878"; transcript_id "FLAMseq_ext~XM_029785222.2"; three_prime_ext "6780";
NC_043005.1	Gnomon~FLAMseq	exon	92616962	92619108	.	-	.	gene_id "LOC115215878"; db_xref "GeneID:115215878"; gbkey "mRNA"; gene "LOC115215878"; ID ""; gene_name "LOC115215878"; transcript_id "FLAMseq_ext~XM_029785222.2"; product "serine/threonine-protein kinase Nek7-like, transcript variant X1"; exon_number "9"; model_evidence "Supporting evidence includes similarity to: 10 Proteins, and 100% coverage of the annotated genomic feature by RNAseq alignments, including 37 samples with support for all annotated introns";
NC_043005.1	Gnomon~FLAMseq	exon	92622142	92622255	.	-	.	gene_id "LOC115215878"; db_xref "GeneID:115215878"; gbkey "mRNA"; gene "LOC115215878"; ID ""; gene_name "LOC115215878"; transcript_id "FLAMseq_ext~XM_029785222.2"; product "serine/threonine-protein kinase Nek7-like, transcript variant X1"; exon_number "8"; model_evidence "Supporting evidence includes similarity to: 10 Proteins, and 100% coverage of the annotated genomic feature by RNAseq alignments, including 37 samples with support for all annotated introns";
NC_043005.1	Gnomon~FLAMseq	exon	92624398	92624492	.	-	.	gene_id "LOC115215878"; db_xref "GeneID:115215878"; gbkey "mRNA"; gene "LOC115215878"; ID ""; gene_name "LOC115215878"; transcript_id "FLAMseq_ext~XM_029785222.2"; product "serine/threonine-protein kinase Nek7-like, transcript variant X1"; exon_number "7"; model_evidence "Supporting evidence includes similarity to: 10 Proteins, and 100% coverage of the annotated genomic feature by RNAseq alignments, including 37 samples with support for all annotated introns";
NC_043005.1	Gnomon~FLAMseq	exon	92625942	92626049	.	-	.	gene_id "LOC115215878"; db_xref "GeneID:115215878"; gbkey "mRNA"; gene "LOC115215878"; ID ""; gene_name "LOC115215878"; transcript_id "FLAMseq_ext~XM_029785222.2"; product "serine/threonine-protein kinase Nek7-like, transcript variant X1"; exon_number "6"; model_evidence "Supporting evidence includes similarity to: 10 Proteins, and 100% coverage of the annotated genomic feature by RNAseq alignments, including 37 samples with support for all annotated introns";
NC_043005.1	Gnomon~FLAMseq	exon	92629636	92629744	.	-	.	gene_id "LOC115215878"; db_xref "GeneID:115215878"; gbkey "mRNA"; gene "LOC115215878"; ID ""; gene_name "LOC115215878"; transcript_id "FLAMseq_ext~XM_029785222.2"; product "serine/threonine-protein kinase Nek7-like, transcript variant X1"; exon_number "5"; model_evidence "Supporting evidence includes similarity to: 10 Proteins, and 100% coverage of the annotated genomic feature by RNAseq alignments, including 37 samples with support for all annotated introns";
NC_043005.1	Gnomon~FLAMseq	exon	92631034	92631144	.	-	.	gene_id "LOC115215878"; db_xref "GeneID:115215878"; gbkey "mRNA"; gene "LOC115215878"; ID ""; gene_name "LOC115215878"; transcript_id "FLAMseq_ext~XM_029785222.2"; product "serine/threonine-protein kinase Nek7-like, transcript variant X1"; exon_number "4"; model_evidence "Supporting evidence includes similarity to: 10 Proteins, and 100% coverage of the annotated genomic feature by RNAseq alignments, including 37 samples with support for all annotated introns";
NC_043005.1	Gnomon~FLAMseq	exon	92633746	92633808	.	-	.	gene_id "LOC115215878"; db_xref "GeneID:115215878"; gbkey "mRNA"; gene "LOC115215878"; ID ""; gene_name "LOC115215878"; transcript_id "FLAMseq_ext~XM_029785222.2"; product "serine/threonine-protein kinase Nek7-like, transcript variant X1"; exon_number "3"; model_evidence "Supporting evidence includes similarity to: 10 Proteins, and 100% coverage of the annotated genomic feature by RNAseq alignments, including 37 samples with support for all annotated introns";
NC_043005.1	Gnomon~FLAMseq	exon	92639428	92639598	.	-	.	gene_id "LOC115215878"; db_xref "GeneID:115215878"; gbkey "mRNA"; gene "LOC115215878"; ID ""; gene_name "LOC115215878"; transcript_id "FLAMseq_ext~XM_029785222.2"; product "serine/threonine-protein kinase Nek7-like, transcript variant X1"; exon_number "2"; model_evidence "Supporting evidence includes similarity to: 10 Proteins, and 100% coverage of the annotated genomic feature by RNAseq alignments, including 37 samples with support for all annotated introns";
NC_043005.1	Gnomon~FLAMseq	exon	92642003	92642253	.	-	.	gene_id "LOC115215878"; db_xref "GeneID:115215878"; gbkey "mRNA"; gene "LOC115215878"; ID ""; gene_name "LOC115215878"; transcript_id "FLAMseq_ext~XM_029785222.2"; product "serine/threonine-protein kinase Nek7-like, transcript variant X1"; exon_number "1"; model_evidence "Supporting evidence includes similarity to: 10 Proteins, and 100% coverage of the annotated genomic feature by RNAseq alignments, including 37 samples with support for all annotated introns";
NC_043005.1	Gnomon~FLAMseq	exon	92610182	92619108	.	-	.	gene_id "LOC115215878"; db_xref "GeneID:115215878"; gbkey "mRNA"; gene "LOC115215878"; ID ""; gene_name "LOC115215878"; transcript_id "FLAMseq_ext~XM_029785222.2"; product "serine/threonine-protein kinase Nek7-like"; exon_number "9"; model_evidence "Supporting evidence includes similarity to: 10 Proteins, and 100% coverage of the annotated genomic feature by RNAseq alignments"; three_prime_ext "6780";
NC_043005.1	Gnomon	transcript	92616962	92642253	.	-	.	gene_id "LOC115215878"; ID "XM_029785222.2"; gene_name "LOC115215878"; transcript_id "XM_029785222.2";
NC_043005.1	Gnomon	CDS	92618839	92619108	.	-	0	gene_id "LOC115215878"; db_xref "GeneID:115215878"; gbkey "CDS"; gene "LOC115215878"; ID ""; gene_name "LOC115215878"; transcript_id "XM_029785222.2"; product "serine/threonine-protein kinase Nek7-like isoform X1"; protein_id "XP_029641082.1"; exon_number "9";
NC_043005.1	Gnomon	CDS	92622142	92622255	.	-	0	gene_id "LOC115215878"; db_xref "GeneID:115215878"; gbkey "CDS"; gene "LOC115215878"; ID ""; gene_name "LOC115215878"; transcript_id "XM_029785222.2"; product "serine/threonine-protein kinase Nek7-like isoform X1"; protein_id "XP_029641082.1"; exon_number "8";
NC_043005.1	Gnomon	CDS	92624398	92624492	.	-	2	gene_id "LOC115215878"; db_xref "GeneID:115215878"; gbkey "CDS"; gene "LOC115215878"; ID ""; gene_name "LOC115215878"; transcript_id "XM_029785222.2"; product "serine/threonine-protein kinase Nek7-like isoform X1"; protein_id "XP_029641082.1"; exon_number "7";
NC_043005.1	Gnomon	CDS	92625942	92626049	.	-	2	gene_id "LOC115215878"; db_xref "GeneID:115215878"; gbkey "CDS"; gene "LOC115215878"; ID ""; gene_name "LOC115215878"; transcript_id "XM_029785222.2"; product "serine/threonine-protein kinase Nek7-like isoform X1"; protein_id "XP_029641082.1"; exon_number "6";
NC_043005.1	Gnomon	CDS	92629636	92629744	.	-	0	gene_id "LOC115215878"; db_xref "GeneID:115215878"; gbkey "CDS"; gene "LOC115215878"; ID ""; gene_name "LOC115215878"; transcript_id "XM_029785222.2"; product "serine/threonine-protein kinase Nek7-like isoform X1"; protein_id "XP_029641082.1"; exon_number "5";
NC_043005.1	Gnomon	CDS	92631034	92631144	.	-	0	gene_id "LOC115215878"; db_xref "GeneID:115215878"; gbkey "CDS"; gene "LOC115215878"; ID ""; gene_name "LOC115215878"; transcript_id "XM_029785222.2"; product "serine/threonine-protein kinase Nek7-like isoform X1"; protein_id "XP_029641082.1"; exon_number "4";
NC_043005.1	Gnomon	CDS	92633746	92633808	.	-	0	gene_id "LOC115215878"; db_xref "GeneID:115215878"; gbkey "CDS"; gene "LOC115215878"; ID ""; gene_name "LOC115215878"; transcript_id "XM_029785222.2"; product "serine/threonine-protein kinase Nek7-like isoform X1"; protein_id "XP_029641082.1"; exon_number "3";
NC_043005.1	Gnomon	CDS	92639428	92639589	.	-	0	gene_id "LOC115215878"; db_xref "GeneID:115215878"; gbkey "CDS"; gene "LOC115215878"; ID ""; gene_name "LOC115215878"; transcript_id "XM_029785222.2"; product "serine/threonine-protein kinase Nek7-like isoform X1"; protein_id "XP_029641082.1"; exon_number "2";
NC_043005.1	Gnomon	exon	92616962	92619108	.	-	.	gene_id "LOC115215878"; db_xref "GeneID:115215878"; gbkey "mRNA"; gene "LOC115215878"; ID ""; gene_name "LOC115215878"; transcript_id "XM_029785222.2"; product "serine/threonine-protein kinase Nek7-like, transcript variant X1"; exon_number "9"; model_evidence "Supporting evidence includes similarity to: 10 Proteins, and 100% coverage of the annotated genomic feature by RNAseq alignments, including 37 samples with support for all annotated introns";
NC_043005.1	Gnomon	exon	92622142	92622255	.	-	.	gene_id "LOC115215878"; db_xref "GeneID:115215878"; gbkey "mRNA"; gene "LOC115215878"; ID ""; gene_name "LOC115215878"; transcript_id "XM_029785222.2"; product "serine/threonine-protein kinase Nek7-like, transcript variant X1"; exon_number "8"; model_evidence "Supporting evidence includes similarity to: 10 Proteins, and 100% coverage of the annotated genomic feature by RNAseq alignments, including 37 samples with support for all annotated introns";
NC_043005.1	Gnomon	exon	92624398	92624492	.	-	.	gene_id "LOC115215878"; db_xref "GeneID:115215878"; gbkey "mRNA"; gene "LOC115215878"; ID ""; gene_name "LOC115215878"; transcript_id "XM_029785222.2"; product "serine/threonine-protein kinase Nek7-like, transcript variant X1"; exon_number "7"; model_evidence "Supporting evidence includes similarity to: 10 Proteins, and 100% coverage of the annotated genomic feature by RNAseq alignments, including 37 samples with support for all annotated introns";
NC_043005.1	Gnomon	exon	92625942	92626049	.	-	.	gene_id "LOC115215878"; db_xref "GeneID:115215878"; gbkey "mRNA"; gene "LOC115215878"; ID ""; gene_name "LOC115215878"; transcript_id "XM_029785222.2"; product "serine/threonine-protein kinase Nek7-like, transcript variant X1"; exon_number "6"; model_evidence "Supporting evidence includes similarity to: 10 Proteins, and 100% coverage of the annotated genomic feature by RNAseq alignments, including 37 samples with support for all annotated introns";
NC_043005.1	Gnomon	exon	92629636	92629744	.	-	.	gene_id "LOC115215878"; db_xref "GeneID:115215878"; gbkey "mRNA"; gene "LOC115215878"; ID ""; gene_name "LOC115215878"; transcript_id "XM_029785222.2"; product "serine/threonine-protein kinase Nek7-like, transcript variant X1"; exon_number "5"; model_evidence "Supporting evidence includes similarity to: 10 Proteins, and 100% coverage of the annotated genomic feature by RNAseq alignments, including 37 samples with support for all annotated introns";
NC_043005.1	Gnomon	exon	92631034	92631144	.	-	.	gene_id "LOC115215878"; db_xref "GeneID:115215878"; gbkey "mRNA"; gene "LOC115215878"; ID ""; gene_name "LOC115215878"; transcript_id "XM_029785222.2"; product "serine/threonine-protein kinase Nek7-like, transcript variant X1"; exon_number "4"; model_evidence "Supporting evidence includes similarity to: 10 Proteins, and 100% coverage of the annotated genomic feature by RNAseq alignments, including 37 samples with support for all annotated introns";
NC_043005.1	Gnomon	exon	92633746	92633808	.	-	.	gene_id "LOC115215878"; db_xref "GeneID:115215878"; gbkey "mRNA"; gene "LOC115215878"; ID ""; gene_name "LOC115215878"; transcript_id "XM_029785222.2"; product "serine/threonine-protein kinase Nek7-like, transcript variant X1"; exon_number "3"; model_evidence "Supporting evidence includes similarity to: 10 Proteins, and 100% coverage of the annotated genomic feature by RNAseq alignments, including 37 samples with support for all annotated introns";
NC_043005.1	Gnomon	exon	92639428	92639598	.	-	.	gene_id "LOC115215878"; db_xref "GeneID:115215878"; gbkey "mRNA"; gene "LOC115215878"; ID ""; gene_name "LOC115215878"; transcript_id "XM_029785222.2"; product "serine/threonine-protein kinase Nek7-like, transcript variant X1"; exon_number "2"; model_evidence "Supporting evidence includes similarity to: 10 Proteins, and 100% coverage of the annotated genomic feature by RNAseq alignments, including 37 samples with support for all annotated introns";
NC_043005.1	Gnomon	exon	92642003	92642253	.	-	.	gene_id "LOC115215878"; db_xref "GeneID:115215878"; gbkey "mRNA"; gene "LOC115215878"; ID ""; gene_name "LOC115215878"; transcript_id "XM_029785222.2"; product "serine/threonine-protein kinase Nek7-like, transcript variant X1"; exon_number "1"; model_evidence "Supporting evidence includes similarity to: 10 Proteins, and 100% coverage of the annotated genomic feature by RNAseq alignments, including 37 samples with support for all annotated introns";
NC_043005.1	Gnomon	start_codon	92639587	92639589	.	-	0	gene_id "LOC115215878"; db_xref "GeneID:115215878"; gbkey "CDS"; gene "LOC115215878"; ID ""; gene_name "LOC115215878"; transcript_id "XM_029785222.2"; product "serine/threonine-protein kinase Nek7-like isoform X1"; protein_id "XP_029641082.1"; exon_number "2";
NC_043005.1	Gnomon	stop_codon	92618836	92618838	.	-	0	gene_id "LOC115215878"; db_xref "GeneID:115215878"; gbkey "CDS"; gene "LOC115215878"; ID ""; gene_name "LOC115215878"; transcript_id "XM_029785222.2"; product "serine/threonine-protein kinase Nek7-like isoform X1"; protein_id "XP_029641082.1"; exon_number "9";
NC_043005.1	Gnomon	transcript	92616962	92642254	.	-	.	gene_id "LOC115215878"; ID "XM_029785223.2"; gene_name "LOC115215878"; transcript_id "XM_029785223.2";
NC_043005.1	Gnomon	CDS	92618839	92619108	.	-	0	gene_id "LOC115215878"; db_xref "GeneID:115215878"; gbkey "CDS"; gene "LOC115215878"; ID ""; gene_name "LOC115215878"; transcript_id "XM_029785223.2"; product "serine/threonine-protein kinase Nek7-like isoform X3"; protein_id "XP_029641083.1"; exon_number "8";
NC_043005.1	Gnomon	CDS	92622142	92622255	.	-	0	gene_id "LOC115215878"; db_xref "GeneID:115215878"; gbkey "CDS"; gene "LOC115215878"; ID ""; gene_name "LOC115215878"; transcript_id "XM_029785223.2"; product "serine/threonine-protein kinase Nek7-like isoform X3"; protein_id "XP_029641083.1"; exon_number "7";
NC_043005.1	Gnomon	CDS	92624398	92624492	.	-	2	gene_id "LOC115215878"; db_xref "GeneID:115215878"; gbkey "CDS"; gene "LOC115215878"; ID ""; gene_name "LOC115215878"; transcript_id "XM_029785223.2"; product "serine/threonine-protein kinase Nek7-like isoform X3"; protein_id "XP_029641083.1"; exon_number "6";
NC_043005.1	Gnomon	CDS	92625942	92626049	.	-	2	gene_id "LOC115215878"; db_xref "GeneID:115215878"; gbkey "CDS"; gene "LOC115215878"; ID ""; gene_name "LOC115215878"; transcript_id "XM_029785223.2"; product "serine/threonine-protein kinase Nek7-like isoform X3"; protein_id "XP_029641083.1"; exon_number "5";
NC_043005.1	Gnomon	CDS	92629636	92629744	.	-	0	gene_id "LOC115215878"; db_xref "GeneID:115215878"; gbkey "CDS"; gene "LOC115215878"; ID ""; gene_name "LOC115215878"; transcript_id "XM_029785223.2"; product "serine/threonine-protein kinase Nek7-like isoform X3"; protein_id "XP_029641083.1"; exon_number "4";
NC_043005.1	Gnomon	CDS	92631034	92631144	.	-	0	gene_id "LOC115215878"; db_xref "GeneID:115215878"; gbkey "CDS"; gene "LOC115215878"; ID ""; gene_name "LOC115215878"; transcript_id "XM_029785223.2"; product "serine/threonine-protein kinase Nek7-like isoform X3"; protein_id "XP_029641083.1"; exon_number "3";
NC_043005.1	Gnomon	CDS	92639428	92639589	.	-	0	gene_id "LOC115215878"; db_xref "GeneID:115215878"; gbkey "CDS"; gene "LOC115215878"; ID ""; gene_name "LOC115215878"; transcript_id "XM_029785223.2"; product "serine/threonine-protein kinase Nek7-like isoform X3"; protein_id "XP_029641083.1"; exon_number "2";
NC_043005.1	Gnomon	exon	92616962	92619108	.	-	.	gene_id "LOC115215878"; db_xref "GeneID:115215878"; gbkey "mRNA"; gene "LOC115215878"; ID ""; gene_name "LOC115215878"; transcript_id "XM_029785223.2"; product "serine/threonine-protein kinase Nek7-like, transcript variant X4"; exon_number "8"; model_evidence "Supporting evidence includes similarity to: 1 Protein, and 100% coverage of the annotated genomic feature by RNAseq alignments, including 13 samples with support for all annotated introns";
NC_043005.1	Gnomon	exon	92622142	92622255	.	-	.	gene_id "LOC115215878"; db_xref "GeneID:115215878"; gbkey "mRNA"; gene "LOC115215878"; ID ""; gene_name "LOC115215878"; transcript_id "XM_029785223.2"; product "serine/threonine-protein kinase Nek7-like, transcript variant X4"; exon_number "7"; model_evidence "Supporting evidence includes similarity to: 1 Protein, and 100% coverage of the annotated genomic feature by RNAseq alignments, including 13 samples with support for all annotated introns";
NC_043005.1	Gnomon	exon	92624398	92624492	.	-	.	gene_id "LOC115215878"; db_xref "GeneID:115215878"; gbkey "mRNA"; gene "LOC115215878"; ID ""; gene_name "LOC115215878"; transcript_id "XM_029785223.2"; product "serine/threonine-protein kinase Nek7-like, transcript variant X4"; exon_number "6"; model_evidence "Supporting evidence includes similarity to: 1 Protein, and 100% coverage of the annotated genomic feature by RNAseq alignments, including 13 samples with support for all annotated introns";
NC_043005.1	Gnomon	exon	92625942	92626049	.	-	.	gene_id "LOC115215878"; db_xref "GeneID:115215878"; gbkey "mRNA"; gene "LOC115215878"; ID ""; gene_name "LOC115215878"; transcript_id "XM_029785223.2"; product "serine/threonine-protein kinase Nek7-like, transcript variant X4"; exon_number "5"; model_evidence "Supporting evidence includes similarity to: 1 Protein, and 100% coverage of the annotated genomic feature by RNAseq alignments, including 13 samples with support for all annotated introns";
NC_043005.1	Gnomon	exon	92629636	92629744	.	-	.	gene_id "LOC115215878"; db_xref "GeneID:115215878"; gbkey "mRNA"; gene "LOC115215878"; ID ""; gene_name "LOC115215878"; transcript_id "XM_029785223.2"; product "serine/threonine-protein kinase Nek7-like, transcript variant X4"; exon_number "4"; model_evidence "Supporting evidence includes similarity to: 1 Protein, and 100% coverage of the annotated genomic feature by RNAseq alignments, including 13 samples with support for all annotated introns";
NC_043005.1	Gnomon	exon	92631034	92631144	.	-	.	gene_id "LOC115215878"; db_xref "GeneID:115215878"; gbkey "mRNA"; gene "LOC115215878"; ID ""; gene_name "LOC115215878"; transcript_id "XM_029785223.2"; product "serine/threonine-protein kinase Nek7-like, transcript variant X4"; exon_number "3"; model_evidence "Supporting evidence includes similarity to: 1 Protein, and 100% coverage of the annotated genomic feature by RNAseq alignments, including 13 samples with support for all annotated introns";
NC_043005.1	Gnomon	exon	92639428	92639598	.	-	.	gene_id "LOC115215878"; db_xref "GeneID:115215878"; gbkey "mRNA"; gene "LOC115215878"; ID ""; gene_name "LOC115215878"; transcript_id "XM_029785223.2"; product "serine/threonine-protein kinase Nek7-like, transcript variant X4"; exon_number "2"; model_evidence "Supporting evidence includes similarity to: 1 Protein, and 100% coverage of the annotated genomic feature by RNAseq alignments, including 13 samples with support for all annotated introns";
NC_043005.1	Gnomon	exon	92642003	92642254	.	-	.	gene_id "LOC115215878"; db_xref "GeneID:115215878"; gbkey "mRNA"; gene "LOC115215878"; ID ""; gene_name "LOC115215878"; transcript_id "XM_029785223.2"; product "serine/threonine-protein kinase Nek7-like, transcript variant X4"; exon_number "1"; model_evidence "Supporting evidence includes similarity to: 1 Protein, and 100% coverage of the annotated genomic feature by RNAseq alignments, including 13 samples with support for all annotated introns";
NC_043005.1	Gnomon	start_codon	92639587	92639589	.	-	0	gene_id "LOC115215878"; db_xref "GeneID:115215878"; gbkey "CDS"; gene "LOC115215878"; ID ""; gene_name "LOC115215878"; transcript_id "XM_029785223.2"; product "serine/threonine-protein kinase Nek7-like isoform X3"; protein_id "XP_029641083.1"; exon_number "2";
NC_043005.1	Gnomon	stop_codon	92618836	92618838	.	-	0	gene_id "LOC115215878"; db_xref "GeneID:115215878"; gbkey "CDS"; gene "LOC115215878"; ID ""; gene_name "LOC115215878"; transcript_id "XM_029785223.2"; product "serine/threonine-protein kinase Nek7-like isoform X3"; protein_id "XP_029641083.1"; exon_number "8";
NC_043005.1	Gnomon	transcript	92616962	92642253	.	-	.	gene_id "LOC115215878"; ID "XM_029785224.2"; gene_name "LOC115215878"; transcript_id "XM_029785224.2";
NC_043005.1	Gnomon	CDS	92618839	92619108	.	-	0	gene_id "LOC115215878"; db_xref "GeneID:115215878"; gbkey "CDS"; gene "LOC115215878"; ID ""; gene_name "LOC115215878"; transcript_id "XM_029785224.2"; product "serine/threonine-protein kinase Nek7-like isoform X4"; protein_id "XP_029641084.1"; exon_number "8";
NC_043005.1	Gnomon	CDS	92622142	92622255	.	-	0	gene_id "LOC115215878"; db_xref "GeneID:115215878"; gbkey "CDS"; gene "LOC115215878"; ID ""; gene_name "LOC115215878"; transcript_id "XM_029785224.2"; product "serine/threonine-protein kinase Nek7-like isoform X4"; protein_id "XP_029641084.1"; exon_number "7";
NC_043005.1	Gnomon	CDS	92624398	92624492	.	-	2	gene_id "LOC115215878"; db_xref "GeneID:115215878"; gbkey "CDS"; gene "LOC115215878"; ID ""; gene_name "LOC115215878"; transcript_id "XM_029785224.2"; product "serine/threonine-protein kinase Nek7-like isoform X4"; protein_id "XP_029641084.1"; exon_number "6";
NC_043005.1	Gnomon	CDS	92625942	92626049	.	-	2	gene_id "LOC115215878"; db_xref "GeneID:115215878"; gbkey "CDS"; gene "LOC115215878"; ID ""; gene_name "LOC115215878"; transcript_id "XM_029785224.2"; product "serine/threonine-protein kinase Nek7-like isoform X4"; protein_id "XP_029641084.1"; exon_number "5";
NC_043005.1	Gnomon	CDS	92629636	92629744	.	-	0	gene_id "LOC115215878"; db_xref "GeneID:115215878"; gbkey "CDS"; gene "LOC115215878"; ID ""; gene_name "LOC115215878"; transcript_id "XM_029785224.2"; product "serine/threonine-protein kinase Nek7-like isoform X4"; protein_id "XP_029641084.1"; exon_number "4";
NC_043005.1	Gnomon	CDS	92633746	92633808	.	-	0	gene_id "LOC115215878"; db_xref "GeneID:115215878"; gbkey "CDS"; gene "LOC115215878"; ID ""; gene_name "LOC115215878"; transcript_id "XM_029785224.2"; product "serine/threonine-protein kinase Nek7-like isoform X4"; protein_id "XP_029641084.1"; exon_number "3";
NC_043005.1	Gnomon	CDS	92639428	92639589	.	-	0	gene_id "LOC115215878"; db_xref "GeneID:115215878"; gbkey "CDS"; gene "LOC115215878"; ID ""; gene_name "LOC115215878"; transcript_id "XM_029785224.2"; product "serine/threonine-protein kinase Nek7-like isoform X4"; protein_id "XP_029641084.1"; exon_number "2";
NC_043005.1	Gnomon	exon	92616962	92619108	.	-	.	gene_id "LOC115215878"; db_xref "GeneID:115215878"; gbkey "mRNA"; gene "LOC115215878"; ID ""; gene_name "LOC115215878"; transcript_id "XM_029785224.2"; product "serine/threonine-protein kinase Nek7-like, transcript variant X5"; exon_number "8"; model_evidence "Supporting evidence includes similarity to: 1 Protein, and 100% coverage of the annotated genomic feature by RNAseq alignments, including 35 samples with support for all annotated introns";
NC_043005.1	Gnomon	exon	92622142	92622255	.	-	.	gene_id "LOC115215878"; db_xref "GeneID:115215878"; gbkey "mRNA"; gene "LOC115215878"; ID ""; gene_name "LOC115215878"; transcript_id "XM_029785224.2"; product "serine/threonine-protein kinase Nek7-like, transcript variant X5"; exon_number "7"; model_evidence "Supporting evidence includes similarity to: 1 Protein, and 100% coverage of the annotated genomic feature by RNAseq alignments, including 35 samples with support for all annotated introns";
NC_043005.1	Gnomon	exon	92624398	92624492	.	-	.	gene_id "LOC115215878"; db_xref "GeneID:115215878"; gbkey "mRNA"; gene "LOC115215878"; ID ""; gene_name "LOC115215878"; transcript_id "XM_029785224.2"; product "serine/threonine-protein kinase Nek7-like, transcript variant X5"; exon_number "6"; model_evidence "Supporting evidence includes similarity to: 1 Protein, and 100% coverage of the annotated genomic feature by RNAseq alignments, including 35 samples with support for all annotated introns";
NC_043005.1	Gnomon	exon	92625942	92626049	.	-	.	gene_id "LOC115215878"; db_xref "GeneID:115215878"; gbkey "mRNA"; gene "LOC115215878"; ID ""; gene_name "LOC115215878"; transcript_id "XM_029785224.2"; product "serine/threonine-protein kinase Nek7-like, transcript variant X5"; exon_number "5"; model_evidence "Supporting evidence includes similarity to: 1 Protein, and 100% coverage of the annotated genomic feature by RNAseq alignments, including 35 samples with support for all annotated introns";
NC_043005.1	Gnomon	exon	92629636	92629744	.	-	.	gene_id "LOC115215878"; db_xref "GeneID:115215878"; gbkey "mRNA"; gene "LOC115215878"; ID ""; gene_name "LOC115215878"; transcript_id "XM_029785224.2"; product "serine/threonine-protein kinase Nek7-like, transcript variant X5"; exon_number "4"; model_evidence "Supporting evidence includes similarity to: 1 Protein, and 100% coverage of the annotated genomic feature by RNAseq alignments, including 35 samples with support for all annotated introns";
NC_043005.1	Gnomon	exon	92633746	92633808	.	-	.	gene_id "LOC115215878"; db_xref "GeneID:115215878"; gbkey "mRNA"; gene "LOC115215878"; ID ""; gene_name "LOC115215878"; transcript_id "XM_029785224.2"; product "serine/threonine-protein kinase Nek7-like, transcript variant X5"; exon_number "3"; model_evidence "Supporting evidence includes similarity to: 1 Protein, and 100% coverage of the annotated genomic feature by RNAseq alignments, including 35 samples with support for all annotated introns";
NC_043005.1	Gnomon	exon	92639428	92639598	.	-	.	gene_id "LOC115215878"; db_xref "GeneID:115215878"; gbkey "mRNA"; gene "LOC115215878"; ID ""; gene_name "LOC115215878"; transcript_id "XM_029785224.2"; product "serine/threonine-protein kinase Nek7-like, transcript variant X5"; exon_number "2"; model_evidence "Supporting evidence includes similarity to: 1 Protein, and 100% coverage of the annotated genomic feature by RNAseq alignments, including 35 samples with support for all annotated introns";
NC_043005.1	Gnomon	exon	92642003	92642253	.	-	.	gene_id "LOC115215878"; db_xref "GeneID:115215878"; gbkey "mRNA"; gene "LOC115215878"; ID ""; gene_name "LOC115215878"; transcript_id "XM_029785224.2"; product "serine/threonine-protein kinase Nek7-like, transcript variant X5"; exon_number "1"; model_evidence "Supporting evidence includes similarity to: 1 Protein, and 100% coverage of the annotated genomic feature by RNAseq alignments, including 35 samples with support for all annotated introns";
NC_043005.1	Gnomon	start_codon	92639587	92639589	.	-	0	gene_id "LOC115215878"; db_xref "GeneID:115215878"; gbkey "CDS"; gene "LOC115215878"; ID ""; gene_name "LOC115215878"; transcript_id "XM_029785224.2"; product "serine/threonine-protein kinase Nek7-like isoform X4"; protein_id "XP_029641084.1"; exon_number "2";
NC_043005.1	Gnomon	stop_codon	92618836	92618838	.	-	0	gene_id "LOC115215878"; db_xref "GeneID:115215878"; gbkey "CDS"; gene "LOC115215878"; ID ""; gene_name "LOC115215878"; transcript_id "XM_029785224.2"; product "serine/threonine-protein kinase Nek7-like isoform X4"; protein_id "XP_029641084.1"; exon_number "8";
NC_043005.1	Gnomon	transcript	92616962	92642254	.	-	.	gene_id "LOC115215878"; ID "XM_029785225.2"; gene_name "LOC115215878"; transcript_id "XM_029785225.2";
NC_043005.1	Gnomon	CDS	92618839	92619108	.	-	0	gene_id "LOC115215878"; db_xref "GeneID:115215878"; gbkey "CDS"; gene "LOC115215878"; ID ""; gene_name "LOC115215878"; transcript_id "XM_029785225.2"; product "serine/threonine-protein kinase Nek7-like isoform X5"; protein_id "XP_029641085.1"; exon_number "7";
NC_043005.1	Gnomon	CDS	92622142	92622255	.	-	0	gene_id "LOC115215878"; db_xref "GeneID:115215878"; gbkey "CDS"; gene "LOC115215878"; ID ""; gene_name "LOC115215878"; transcript_id "XM_029785225.2"; product "serine/threonine-protein kinase Nek7-like isoform X5"; protein_id "XP_029641085.1"; exon_number "6";
NC_043005.1	Gnomon	CDS	92624398	92624492	.	-	2	gene_id "LOC115215878"; db_xref "GeneID:115215878"; gbkey "CDS"; gene "LOC115215878"; ID ""; gene_name "LOC115215878"; transcript_id "XM_029785225.2"; product "serine/threonine-protein kinase Nek7-like isoform X5"; protein_id "XP_029641085.1"; exon_number "5";
NC_043005.1	Gnomon	CDS	92625942	92626049	.	-	2	gene_id "LOC115215878"; db_xref "GeneID:115215878"; gbkey "CDS"; gene "LOC115215878"; ID ""; gene_name "LOC115215878"; transcript_id "XM_029785225.2"; product "serine/threonine-protein kinase Nek7-like isoform X5"; protein_id "XP_029641085.1"; exon_number "4";
NC_043005.1	Gnomon	CDS	92629636	92629744	.	-	0	gene_id "LOC115215878"; db_xref "GeneID:115215878"; gbkey "CDS"; gene "LOC115215878"; ID ""; gene_name "LOC115215878"; transcript_id "XM_029785225.2"; product "serine/threonine-protein kinase Nek7-like isoform X5"; protein_id "XP_029641085.1"; exon_number "3";
NC_043005.1	Gnomon	CDS	92639428	92639589	.	-	0	gene_id "LOC115215878"; db_xref "GeneID:115215878"; gbkey "CDS"; gene "LOC115215878"; ID ""; gene_name "LOC115215878"; transcript_id "XM_029785225.2"; product "serine/threonine-protein kinase Nek7-like isoform X5"; protein_id "XP_029641085.1"; exon_number "2";
NC_043005.1	Gnomon	exon	92616962	92619108	.	-	.	gene_id "LOC115215878"; db_xref "GeneID:115215878"; gbkey "mRNA"; gene "LOC115215878"; ID ""; gene_name "LOC115215878"; transcript_id "XM_029785225.2"; product "serine/threonine-protein kinase Nek7-like, transcript variant X6"; exon_number "7"; model_evidence "Supporting evidence includes similarity to: 1 Protein, and 100% coverage of the annotated genomic feature by RNAseq alignments, including 17 samples with support for all annotated introns";
NC_043005.1	Gnomon	exon	92622142	92622255	.	-	.	gene_id "LOC115215878"; db_xref "GeneID:115215878"; gbkey "mRNA"; gene "LOC115215878"; ID ""; gene_name "LOC115215878"; transcript_id "XM_029785225.2"; product "serine/threonine-protein kinase Nek7-like, transcript variant X6"; exon_number "6"; model_evidence "Supporting evidence includes similarity to: 1 Protein, and 100% coverage of the annotated genomic feature by RNAseq alignments, including 17 samples with support for all annotated introns";
NC_043005.1	Gnomon	exon	92624398	92624492	.	-	.	gene_id "LOC115215878"; db_xref "GeneID:115215878"; gbkey "mRNA"; gene "LOC115215878"; ID ""; gene_name "LOC115215878"; transcript_id "XM_029785225.2"; product "serine/threonine-protein kinase Nek7-like, transcript variant X6"; exon_number "5"; model_evidence "Supporting evidence includes similarity to: 1 Protein, and 100% coverage of the annotated genomic feature by RNAseq alignments, including 17 samples with support for all annotated introns";
NC_043005.1	Gnomon	exon	92625942	92626049	.	-	.	gene_id "LOC115215878"; db_xref "GeneID:115215878"; gbkey "mRNA"; gene "LOC115215878"; ID ""; gene_name "LOC115215878"; transcript_id "XM_029785225.2"; product "serine/threonine-protein kinase Nek7-like, transcript variant X6"; exon_number "4"; model_evidence "Supporting evidence includes similarity to: 1 Protein, and 100% coverage of the annotated genomic feature by RNAseq alignments, including 17 samples with support for all annotated introns";
NC_043005.1	Gnomon	exon	92629636	92629744	.	-	.	gene_id "LOC115215878"; db_xref "GeneID:115215878"; gbkey "mRNA"; gene "LOC115215878"; ID ""; gene_name "LOC115215878"; transcript_id "XM_029785225.2"; product "serine/threonine-protein kinase Nek7-like, transcript variant X6"; exon_number "3"; model_evidence "Supporting evidence includes similarity to: 1 Protein, and 100% coverage of the annotated genomic feature by RNAseq alignments, including 17 samples with support for all annotated introns";
NC_043005.1	Gnomon	exon	92639428	92639598	.	-	.	gene_id "LOC115215878"; db_xref "GeneID:115215878"; gbkey "mRNA"; gene "LOC115215878"; ID ""; gene_name "LOC115215878"; transcript_id "XM_029785225.2"; product "serine/threonine-protein kinase Nek7-like, transcript variant X6"; exon_number "2"; model_evidence "Supporting evidence includes similarity to: 1 Protein, and 100% coverage of the annotated genomic feature by RNAseq alignments, including 17 samples with support for all annotated introns";
NC_043005.1	Gnomon	exon	92642003	92642254	.	-	.	gene_id "LOC115215878"; db_xref "GeneID:115215878"; gbkey "mRNA"; gene "LOC115215878"; ID ""; gene_name "LOC115215878"; transcript_id "XM_029785225.2"; product "serine/threonine-protein kinase Nek7-like, transcript variant X6"; exon_number "1"; model_evidence "Supporting evidence includes similarity to: 1 Protein, and 100% coverage of the annotated genomic feature by RNAseq alignments, including 17 samples with support for all annotated introns";
NC_043005.1	Gnomon	start_codon	92639587	92639589	.	-	0	gene_id "LOC115215878"; db_xref "GeneID:115215878"; gbkey "CDS"; gene "LOC115215878"; ID ""; gene_name "LOC115215878"; transcript_id "XM_029785225.2"; product "serine/threonine-protein kinase Nek7-like isoform X5"; protein_id "XP_029641085.1"; exon_number "2";
NC_043005.1	Gnomon	stop_codon	92618836	92618838	.	-	0	gene_id "LOC115215878"; db_xref "GeneID:115215878"; gbkey "CDS"; gene "LOC115215878"; ID ""; gene_name "LOC115215878"; transcript_id "XM_029785225.2"; product "serine/threonine-protein kinase Nek7-like isoform X5"; protein_id "XP_029641085.1"; exon_number "7";
NC_043005.1	Gnomon	transcript	92616962	92642257	.	-	.	gene_id "LOC115215878"; ID "XM_036506168.1"; gene_name "LOC115215878"; transcript_id "XM_036506168.1";
NC_043005.1	Gnomon	CDS	92618839	92619108	.	-	0	gene_id "LOC115215878"; db_xref "GeneID:115215878"; gbkey "CDS"; gene "LOC115215878"; ID ""; gene_name "LOC115215878"; transcript_id "XM_036506168.1"; product "serine/threonine-protein kinase Nek7-like isoform X1"; protein_id "XP_036362061.1"; exon_number "9";
NC_043005.1	Gnomon	CDS	92622142	92622255	.	-	0	gene_id "LOC115215878"; db_xref "GeneID:115215878"; gbkey "CDS"; gene "LOC115215878"; ID ""; gene_name "LOC115215878"; transcript_id "XM_036506168.1"; product "serine/threonine-protein kinase Nek7-like isoform X1"; protein_id "XP_036362061.1"; exon_number "8";
NC_043005.1	Gnomon	CDS	92624398	92624492	.	-	2	gene_id "LOC115215878"; db_xref "GeneID:115215878"; gbkey "CDS"; gene "LOC115215878"; ID ""; gene_name "LOC115215878"; transcript_id "XM_036506168.1"; product "serine/threonine-protein kinase Nek7-like isoform X1"; protein_id "XP_036362061.1"; exon_number "7";
NC_043005.1	Gnomon	CDS	92625942	92626049	.	-	2	gene_id "LOC115215878"; db_xref "GeneID:115215878"; gbkey "CDS"; gene "LOC115215878"; ID ""; gene_name "LOC115215878"; transcript_id "XM_036506168.1"; product "serine/threonine-protein kinase Nek7-like isoform X1"; protein_id "XP_036362061.1"; exon_number "6";
NC_043005.1	Gnomon	CDS	92629636	92629744	.	-	0	gene_id "LOC115215878"; db_xref "GeneID:115215878"; gbkey "CDS"; gene "LOC115215878"; ID ""; gene_name "LOC115215878"; transcript_id "XM_036506168.1"; product "serine/threonine-protein kinase Nek7-like isoform X1"; protein_id "XP_036362061.1"; exon_number "5";
NC_043005.1	Gnomon	CDS	92631034	92631144	.	-	0	gene_id "LOC115215878"; db_xref "GeneID:115215878"; gbkey "CDS"; gene "LOC115215878"; ID ""; gene_name "LOC115215878"; transcript_id "XM_036506168.1"; product "serine/threonine-protein kinase Nek7-like isoform X1"; protein_id "XP_036362061.1"; exon_number "4";
NC_043005.1	Gnomon	CDS	92633746	92633808	.	-	0	gene_id "LOC115215878"; db_xref "GeneID:115215878"; gbkey "CDS"; gene "LOC115215878"; ID ""; gene_name "LOC115215878"; transcript_id "XM_036506168.1"; product "serine/threonine-protein kinase Nek7-like isoform X1"; protein_id "XP_036362061.1"; exon_number "3";
NC_043005.1	Gnomon	CDS	92639428	92639589	.	-	0	gene_id "LOC115215878"; db_xref "GeneID:115215878"; gbkey "CDS"; gene "LOC115215878"; ID ""; gene_name "LOC115215878"; transcript_id "XM_036506168.1"; product "serine/threonine-protein kinase Nek7-like isoform X1"; protein_id "XP_036362061.1"; exon_number "2";
NC_043005.1	Gnomon	exon	92616962	92619108	.	-	.	gene_id "LOC115215878"; db_xref "GeneID:115215878"; gbkey "mRNA"; gene "LOC115215878"; ID ""; gene_name "LOC115215878"; transcript_id "XM_036506168.1"; product "serine/threonine-protein kinase Nek7-like, transcript variant X2"; exon_number "9"; model_evidence "Supporting evidence includes similarity to: 10 Proteins, and 100% coverage of the annotated genomic feature by RNAseq alignments, including 19 samples with support for all annotated introns";
NC_043005.1	Gnomon	exon	92622142	92622255	.	-	.	gene_id "LOC115215878"; db_xref "GeneID:115215878"; gbkey "mRNA"; gene "LOC115215878"; ID ""; gene_name "LOC115215878"; transcript_id "XM_036506168.1"; product "serine/threonine-protein kinase Nek7-like, transcript variant X2"; exon_number "8"; model_evidence "Supporting evidence includes similarity to: 10 Proteins, and 100% coverage of the annotated genomic feature by RNAseq alignments, including 19 samples with support for all annotated introns";
NC_043005.1	Gnomon	exon	92624398	92624492	.	-	.	gene_id "LOC115215878"; db_xref "GeneID:115215878"; gbkey "mRNA"; gene "LOC115215878"; ID ""; gene_name "LOC115215878"; transcript_id "XM_036506168.1"; product "serine/threonine-protein kinase Nek7-like, transcript variant X2"; exon_number "7"; model_evidence "Supporting evidence includes similarity to: 10 Proteins, and 100% coverage of the annotated genomic feature by RNAseq alignments, including 19 samples with support for all annotated introns";
NC_043005.1	Gnomon	exon	92625942	92626049	.	-	.	gene_id "LOC115215878"; db_xref "GeneID:115215878"; gbkey "mRNA"; gene "LOC115215878"; ID ""; gene_name "LOC115215878"; transcript_id "XM_036506168.1"; product "serine/threonine-protein kinase Nek7-like, transcript variant X2"; exon_number "6"; model_evidence "Supporting evidence includes similarity to: 10 Proteins, and 100% coverage of the annotated genomic feature by RNAseq alignments, including 19 samples with support for all annotated introns";
NC_043005.1	Gnomon	exon	92629636	92629744	.	-	.	gene_id "LOC115215878"; db_xref "GeneID:115215878"; gbkey "mRNA"; gene "LOC115215878"; ID ""; gene_name "LOC115215878"; transcript_id "XM_036506168.1"; product "serine/threonine-protein kinase Nek7-like, transcript variant X2"; exon_number "5"; model_evidence "Supporting evidence includes similarity to: 10 Proteins, and 100% coverage of the annotated genomic feature by RNAseq alignments, including 19 samples with support for all annotated introns";
NC_043005.1	Gnomon	exon	92631034	92631144	.	-	.	gene_id "LOC115215878"; db_xref "GeneID:115215878"; gbkey "mRNA"; gene "LOC115215878"; ID ""; gene_name "LOC115215878"; transcript_id "XM_036506168.1"; product "serine/threonine-protein kinase Nek7-like, transcript variant X2"; exon_number "4"; model_evidence "Supporting evidence includes similarity to: 10 Proteins, and 100% coverage of the annotated genomic feature by RNAseq alignments, including 19 samples with support for all annotated introns";
NC_043005.1	Gnomon	exon	92633746	92633808	.	-	.	gene_id "LOC115215878"; db_xref "GeneID:115215878"; gbkey "mRNA"; gene "LOC115215878"; ID ""; gene_name "LOC115215878"; transcript_id "XM_036506168.1"; product "serine/threonine-protein kinase Nek7-like, transcript variant X2"; exon_number "3"; model_evidence "Supporting evidence includes similarity to: 10 Proteins, and 100% coverage of the annotated genomic feature by RNAseq alignments, including 19 samples with support for all annotated introns";
NC_043005.1	Gnomon	exon	92639428	92639598	.	-	.	gene_id "LOC115215878"; db_xref "GeneID:115215878"; gbkey "mRNA"; gene "LOC115215878"; ID ""; gene_name "LOC115215878"; transcript_id "XM_036506168.1"; product "serine/threonine-protein kinase Nek7-like, transcript variant X2"; exon_number "2"; model_evidence "Supporting evidence includes similarity to: 10 Proteins, and 100% coverage of the annotated genomic feature by RNAseq alignments, including 19 samples with support for all annotated introns";
NC_043005.1	Gnomon	exon	92642107	92642257	.	-	.	gene_id "LOC115215878"; db_xref "GeneID:115215878"; gbkey "mRNA"; gene "LOC115215878"; ID ""; gene_name "LOC115215878"; transcript_id "XM_036506168.1"; product "serine/threonine-protein kinase Nek7-like, transcript variant X2"; exon_number "1"; model_evidence "Supporting evidence includes similarity to: 10 Proteins, and 100% coverage of the annotated genomic feature by RNAseq alignments, including 19 samples with support for all annotated introns";
NC_043005.1	Gnomon	start_codon	92639587	92639589	.	-	0	gene_id "LOC115215878"; db_xref "GeneID:115215878"; gbkey "CDS"; gene "LOC115215878"; ID ""; gene_name "LOC115215878"; transcript_id "XM_036506168.1"; product "serine/threonine-protein kinase Nek7-like isoform X1"; protein_id "XP_036362061.1"; exon_number "2";
NC_043005.1	Gnomon	stop_codon	92618836	92618838	.	-	0	gene_id "LOC115215878"; db_xref "GeneID:115215878"; gbkey "CDS"; gene "LOC115215878"; ID ""; gene_name "LOC115215878"; transcript_id "XM_036506168.1"; product "serine/threonine-protein kinase Nek7-like isoform X1"; protein_id "XP_036362061.1"; exon_number "9";
NC_043005.1	Gnomon	transcript	92616962	92642254	.	-	.	gene_id "LOC115215878"; ID "XM_036506169.1"; gene_name "LOC115215878"; transcript_id "XM_036506169.1";
NC_043005.1	Gnomon	CDS	92618839	92618919	.	-	0	gene_id "LOC115215878"; db_xref "GeneID:115215878"; gbkey "CDS"; gene "LOC115215878"; ID ""; gene_name "LOC115215878"; transcript_id "XM_036506169.1"; product "serine/threonine-protein kinase Nek7-like isoform X2"; protein_id "XP_036362062.1"; exon_number "10";
NC_043005.1	Gnomon	CDS	92618980	92619108	.	-	0	gene_id "LOC115215878"; db_xref "GeneID:115215878"; gbkey "CDS"; gene "LOC115215878"; ID ""; gene_name "LOC115215878"; transcript_id "XM_036506169.1"; product "serine/threonine-protein kinase Nek7-like isoform X2"; protein_id "XP_036362062.1"; exon_number "9";
NC_043005.1	Gnomon	CDS	92622142	92622255	.	-	0	gene_id "LOC115215878"; db_xref "GeneID:115215878"; gbkey "CDS"; gene "LOC115215878"; ID ""; gene_name "LOC115215878"; transcript_id "XM_036506169.1"; product "serine/threonine-protein kinase Nek7-like isoform X2"; protein_id "XP_036362062.1"; exon_number "8";
NC_043005.1	Gnomon	CDS	92624398	92624492	.	-	2	gene_id "LOC115215878"; db_xref "GeneID:115215878"; gbkey "CDS"; gene "LOC115215878"; ID ""; gene_name "LOC115215878"; transcript_id "XM_036506169.1"; product "serine/threonine-protein kinase Nek7-like isoform X2"; protein_id "XP_036362062.1"; exon_number "7";
NC_043005.1	Gnomon	CDS	92625942	92626049	.	-	2	gene_id "LOC115215878"; db_xref "GeneID:115215878"; gbkey "CDS"; gene "LOC115215878"; ID ""; gene_name "LOC115215878"; transcript_id "XM_036506169.1"; product "serine/threonine-protein kinase Nek7-like isoform X2"; protein_id "XP_036362062.1"; exon_number "6";
NC_043005.1	Gnomon	CDS	92629636	92629744	.	-	0	gene_id "LOC115215878"; db_xref "GeneID:115215878"; gbkey "CDS"; gene "LOC115215878"; ID ""; gene_name "LOC115215878"; transcript_id "XM_036506169.1"; product "serine/threonine-protein kinase Nek7-like isoform X2"; protein_id "XP_036362062.1"; exon_number "5";
NC_043005.1	Gnomon	CDS	92631034	92631144	.	-	0	gene_id "LOC115215878"; db_xref "GeneID:115215878"; gbkey "CDS"; gene "LOC115215878"; ID ""; gene_name "LOC115215878"; transcript_id "XM_036506169.1"; product "serine/threonine-protein kinase Nek7-like isoform X2"; protein_id "XP_036362062.1"; exon_number "4";
NC_043005.1	Gnomon	CDS	92633746	92633808	.	-	0	gene_id "LOC115215878"; db_xref "GeneID:115215878"; gbkey "CDS"; gene "LOC115215878"; ID ""; gene_name "LOC115215878"; transcript_id "XM_036506169.1"; product "serine/threonine-protein kinase Nek7-like isoform X2"; protein_id "XP_036362062.1"; exon_number "3";
NC_043005.1	Gnomon	CDS	92639428	92639589	.	-	0	gene_id "LOC115215878"; db_xref "GeneID:115215878"; gbkey "CDS"; gene "LOC115215878"; ID ""; gene_name "LOC115215878"; transcript_id "XM_036506169.1"; product "serine/threonine-protein kinase Nek7-like isoform X2"; protein_id "XP_036362062.1"; exon_number "2";
NC_043005.1	Gnomon	exon	92616962	92618919	.	-	.	gene_id "LOC115215878"; db_xref "GeneID:115215878"; gbkey "mRNA"; gene "LOC115215878"; ID ""; gene_name "LOC115215878"; transcript_id "XM_036506169.1"; product "serine/threonine-protein kinase Nek7-like, transcript variant X3"; exon_number "10"; model_evidence "Supporting evidence includes similarity to: 10 Proteins, and 100% coverage of the annotated genomic feature by RNAseq alignments, including 21 samples with support for all annotated introns";
NC_043005.1	Gnomon	exon	92618980	92619108	.	-	.	gene_id "LOC115215878"; db_xref "GeneID:115215878"; gbkey "mRNA"; gene "LOC115215878"; ID ""; gene_name "LOC115215878"; transcript_id "XM_036506169.1"; product "serine/threonine-protein kinase Nek7-like, transcript variant X3"; exon_number "9"; model_evidence "Supporting evidence includes similarity to: 10 Proteins, and 100% coverage of the annotated genomic feature by RNAseq alignments, including 21 samples with support for all annotated introns";
NC_043005.1	Gnomon	exon	92622142	92622255	.	-	.	gene_id "LOC115215878"; db_xref "GeneID:115215878"; gbkey "mRNA"; gene "LOC115215878"; ID ""; gene_name "LOC115215878"; transcript_id "XM_036506169.1"; product "serine/threonine-protein kinase Nek7-like, transcript variant X3"; exon_number "8"; model_evidence "Supporting evidence includes similarity to: 10 Proteins, and 100% coverage of the annotated genomic feature by RNAseq alignments, including 21 samples with support for all annotated introns";
NC_043005.1	Gnomon	exon	92624398	92624492	.	-	.	gene_id "LOC115215878"; db_xref "GeneID:115215878"; gbkey "mRNA"; gene "LOC115215878"; ID ""; gene_name "LOC115215878"; transcript_id "XM_036506169.1"; product "serine/threonine-protein kinase Nek7-like, transcript variant X3"; exon_number "7"; model_evidence "Supporting evidence includes similarity to: 10 Proteins, and 100% coverage of the annotated genomic feature by RNAseq alignments, including 21 samples with support for all annotated introns";
NC_043005.1	Gnomon	exon	92625942	92626049	.	-	.	gene_id "LOC115215878"; db_xref "GeneID:115215878"; gbkey "mRNA"; gene "LOC115215878"; ID ""; gene_name "LOC115215878"; transcript_id "XM_036506169.1"; product "serine/threonine-protein kinase Nek7-like, transcript variant X3"; exon_number "6"; model_evidence "Supporting evidence includes similarity to: 10 Proteins, and 100% coverage of the annotated genomic feature by RNAseq alignments, including 21 samples with support for all annotated introns";
NC_043005.1	Gnomon	exon	92629636	92629744	.	-	.	gene_id "LOC115215878"; db_xref "GeneID:115215878"; gbkey "mRNA"; gene "LOC115215878"; ID ""; gene_name "LOC115215878"; transcript_id "XM_036506169.1"; product "serine/threonine-protein kinase Nek7-like, transcript variant X3"; exon_number "5"; model_evidence "Supporting evidence includes similarity to: 10 Proteins, and 100% coverage of the annotated genomic feature by RNAseq alignments, including 21 samples with support for all annotated introns";
NC_043005.1	Gnomon	exon	92631034	92631144	.	-	.	gene_id "LOC115215878"; db_xref "GeneID:115215878"; gbkey "mRNA"; gene "LOC115215878"; ID ""; gene_name "LOC115215878"; transcript_id "XM_036506169.1"; product "serine/threonine-protein kinase Nek7-like, transcript variant X3"; exon_number "4"; model_evidence "Supporting evidence includes similarity to: 10 Proteins, and 100% coverage of the annotated genomic feature by RNAseq alignments, including 21 samples with support for all annotated introns";
NC_043005.1	Gnomon	exon	92633746	92633808	.	-	.	gene_id "LOC115215878"; db_xref "GeneID:115215878"; gbkey "mRNA"; gene "LOC115215878"; ID ""; gene_name "LOC115215878"; transcript_id "XM_036506169.1"; product "serine/threonine-protein kinase Nek7-like, transcript variant X3"; exon_number "3"; model_evidence "Supporting evidence includes similarity to: 10 Proteins, and 100% coverage of the annotated genomic feature by RNAseq alignments, including 21 samples with support for all annotated introns";
NC_043005.1	Gnomon	exon	92639428	92639598	.	-	.	gene_id "LOC115215878"; db_xref "GeneID:115215878"; gbkey "mRNA"; gene "LOC115215878"; ID ""; gene_name "LOC115215878"; transcript_id "XM_036506169.1"; product "serine/threonine-protein kinase Nek7-like, transcript variant X3"; exon_number "2"; model_evidence "Supporting evidence includes similarity to: 10 Proteins, and 100% coverage of the annotated genomic feature by RNAseq alignments, including 21 samples with support for all annotated introns";
NC_043005.1	Gnomon	exon	92642003	92642254	.	-	.	gene_id "LOC115215878"; db_xref "GeneID:115215878"; gbkey "mRNA"; gene "LOC115215878"; ID ""; gene_name "LOC115215878"; transcript_id "XM_036506169.1"; product "serine/threonine-protein kinase Nek7-like, transcript variant X3"; exon_number "1"; model_evidence "Supporting evidence includes similarity to: 10 Proteins, and 100% coverage of the annotated genomic feature by RNAseq alignments, including 21 samples with support for all annotated introns";
NC_043005.1	Gnomon	start_codon	92639587	92639589	.	-	0	gene_id "LOC115215878"; db_xref "GeneID:115215878"; gbkey "CDS"; gene "LOC115215878"; ID ""; gene_name "LOC115215878"; transcript_id "XM_036506169.1"; product "serine/threonine-protein kinase Nek7-like isoform X2"; protein_id "XP_036362062.1"; exon_number "2";
NC_043005.1	Gnomon	stop_codon	92618836	92618838	.	-	0	gene_id "LOC115215878"; db_xref "GeneID:115215878"; gbkey "CDS"; gene "LOC115215878"; ID ""; gene_name "LOC115215878"; transcript_id "XM_036506169.1"; product "serine/threonine-protein kinase Nek7-like isoform X2"; protein_id "XP_036362062.1"; exon_number "10";
NC_043005.1	Gnomon	gene	15031913	15123583	.	+	.	gene_id "LOC115215880"; db_xref "GeneID:115215880"; gbkey "Gene"; gene "LOC115215880"; gene_biotype "protein_coding"; ID ""; gene_name "LOC115215880";
NC_043005.1	Gnomon~Covext	transcript	15031913	15123583	.	+	.	gene_id "LOC115215880"; ID "XR_005000579.1"; gene_name "LOC115215880"; transcript_id "Covext~XR_005000579.1";
NC_043005.1	Covext	exon	15031913	15032043	.	+	.	gene_id "LOC115215880"; db_xref "GeneID:115215880"; gbkey "misc_RNA"; gene "LOC115215880"; ID ""; gene_name "LOC115215880"; transcript_id "Covext~XR_005000579.1"; product "beta-1,4-galactosyltransferase 3-like, transcript variant X2"; exon_number "1"; model_evidence "Supporting evidence includes similarity to: 27 Proteins, and 100% coverage of the annotated genomic feature by RNAseq alignments, including 4 samples with support for all annotated introns";
NC_043005.1	Covext	exon	15056481	15056664	.	+	.	gene_id "LOC115215880"; db_xref "GeneID:115215880"; gbkey "misc_RNA"; gene "LOC115215880"; ID ""; gene_name "LOC115215880"; transcript_id "Covext~XR_005000579.1"; product "beta-1,4-galactosyltransferase 3-like, transcript variant X2"; exon_number "2"; model_evidence "Supporting evidence includes similarity to: 27 Proteins, and 100% coverage of the annotated genomic feature by RNAseq alignments, including 4 samples with support for all annotated introns";
NC_043005.1	Covext	exon	15090734	15090953	.	+	.	gene_id "LOC115215880"; db_xref "GeneID:115215880"; gbkey "misc_RNA"; gene "LOC115215880"; ID ""; gene_name "LOC115215880"; transcript_id "Covext~XR_005000579.1"; product "beta-1,4-galactosyltransferase 3-like, transcript variant X2"; exon_number "3"; model_evidence "Supporting evidence includes similarity to: 27 Proteins, and 100% coverage of the annotated genomic feature by RNAseq alignments, including 4 samples with support for all annotated introns";
NC_043005.1	Covext	exon	15099285	15099517	.	+	.	gene_id "LOC115215880"; db_xref "GeneID:115215880"; gbkey "misc_RNA"; gene "LOC115215880"; ID ""; gene_name "LOC115215880"; transcript_id "Covext~XR_005000579.1"; product "beta-1,4-galactosyltransferase 3-like, transcript variant X2"; exon_number "4"; model_evidence "Supporting evidence includes similarity to: 27 Proteins, and 100% coverage of the annotated genomic feature by RNAseq alignments, including 4 samples with support for all annotated introns";
NC_043005.1	Covext	exon	15103236	15103423	.	+	.	gene_id "LOC115215880"; db_xref "GeneID:115215880"; gbkey "misc_RNA"; gene "LOC115215880"; ID ""; gene_name "LOC115215880"; transcript_id "Covext~XR_005000579.1"; product "beta-1,4-galactosyltransferase 3-like, transcript variant X2"; exon_number "5"; model_evidence "Supporting evidence includes similarity to: 27 Proteins, and 100% coverage of the annotated genomic feature by RNAseq alignments, including 4 samples with support for all annotated introns";
NC_043005.1	Covext	exon	15107360	15107482	.	+	.	gene_id "LOC115215880"; db_xref "GeneID:115215880"; gbkey "misc_RNA"; gene "LOC115215880"; ID ""; gene_name "LOC115215880"; transcript_id "Covext~XR_005000579.1"; product "beta-1,4-galactosyltransferase 3-like, transcript variant X2"; exon_number "6"; model_evidence "Supporting evidence includes similarity to: 27 Proteins, and 100% coverage of the annotated genomic feature by RNAseq alignments, including 4 samples with support for all annotated introns";
NC_043005.1	Covext	exon	15108932	15109027	.	+	.	gene_id "LOC115215880"; db_xref "GeneID:115215880"; gbkey "misc_RNA"; gene "LOC115215880"; ID ""; gene_name "LOC115215880"; transcript_id "Covext~XR_005000579.1"; product "beta-1,4-galactosyltransferase 3-like, transcript variant X2"; exon_number "7"; model_evidence "Supporting evidence includes similarity to: 27 Proteins, and 100% coverage of the annotated genomic feature by RNAseq alignments, including 4 samples with support for all annotated introns";
NC_043005.1	Covext	exon	15110740	15110925	.	+	.	gene_id "LOC115215880"; db_xref "GeneID:115215880"; gbkey "misc_RNA"; gene "LOC115215880"; ID ""; gene_name "LOC115215880"; transcript_id "Covext~XR_005000579.1"; product "beta-1,4-galactosyltransferase 3-like, transcript variant X2"; exon_number "8"; model_evidence "Supporting evidence includes similarity to: 27 Proteins, and 100% coverage of the annotated genomic feature by RNAseq alignments, including 4 samples with support for all annotated introns";
NC_043005.1	Covext	exon	15118202	15118287	.	+	.	gene_id "LOC115215880"; db_xref "GeneID:115215880"; gbkey "misc_RNA"; gene "LOC115215880"; ID ""; gene_name "LOC115215880"; transcript_id "Covext~XR_005000579.1"; product "beta-1,4-galactosyltransferase 3-like, transcript variant X2"; exon_number "9"; model_evidence "Supporting evidence includes similarity to: 27 Proteins, and 100% coverage of the annotated genomic feature by RNAseq alignments, including 4 samples with support for all annotated introns";
NC_043005.1	Covext	exon	15122926	15123432	.	+	.	gene_id "LOC115215880"; db_xref "GeneID:115215880"; gbkey "misc_RNA"; gene "LOC115215880"; ID ""; gene_name "LOC115215880"; transcript_id "Covext~XR_005000579.1"; product "beta-1,4-galactosyltransferase 3-like, transcript variant X2"; exon_number "10"; model_evidence "Supporting evidence includes similarity to: 27 Proteins, and 100% coverage of the annotated genomic feature by RNAseq alignments, including 4 samples with support for all annotated introns";
NC_043005.1	Covext	exon	15122926	15123583	.	+	.	gene_id "LOC115215880"; db_xref "GeneID:115215880"; gbkey "misc_RNA"; gene "LOC115215880"; ID ""; gene_name "LOC115215880"; transcript_id "Covext~XR_005000579.1"; product "beta-1,4-galactosyltransferase 3-like, transcript variant X2"; exon_number "10"; model_evidence "Supporting evidence includes similarity to: 27 Proteins, and 100% coverage of the annotated genomic feature by RNAseq alignments, including 4 samples with support for all annotated introns"; three_prime_ext "151";
NC_043005.1	Gnomon	transcript	15031919	15118861	.	+	.	gene_id "LOC115215880"; ID "XM_029785226.2"; gene_name "LOC115215880"; transcript_id "XM_029785226.2";
NC_043005.1	Gnomon	CDS	15090761	15090953	.	+	0	gene_id "LOC115215880"; db_xref "GeneID:115215880"; gbkey "CDS"; gene "LOC115215880"; ID ""; gene_name "LOC115215880"; transcript_id "XM_029785226.2"; product "beta-1,4-galactosyltransferase 3-like isoform X2"; protein_id "XP_029641086.2"; exon_number "2";
NC_043005.1	Gnomon	CDS	15099285	15099517	.	+	2	gene_id "LOC115215880"; db_xref "GeneID:115215880"; gbkey "CDS"; gene "LOC115215880"; ID ""; gene_name "LOC115215880"; transcript_id "XM_029785226.2"; product "beta-1,4-galactosyltransferase 3-like isoform X2"; protein_id "XP_029641086.2"; exon_number "3";
NC_043005.1	Gnomon	CDS	15103236	15103423	.	+	0	gene_id "LOC115215880"; db_xref "GeneID:115215880"; gbkey "CDS"; gene "LOC115215880"; ID ""; gene_name "LOC115215880"; transcript_id "XM_029785226.2"; product "beta-1,4-galactosyltransferase 3-like isoform X2"; protein_id "XP_029641086.2"; exon_number "4";
NC_043005.1	Gnomon	CDS	15107360	15107482	.	+	1	gene_id "LOC115215880"; db_xref "GeneID:115215880"; gbkey "CDS"; gene "LOC115215880"; ID ""; gene_name "LOC115215880"; transcript_id "XM_029785226.2"; product "beta-1,4-galactosyltransferase 3-like isoform X2"; protein_id "XP_029641086.2"; exon_number "5";
NC_043005.1	Gnomon	CDS	15108932	15109027	.	+	1	gene_id "LOC115215880"; db_xref "GeneID:115215880"; gbkey "CDS"; gene "LOC115215880"; ID ""; gene_name "LOC115215880"; transcript_id "XM_029785226.2"; product "beta-1,4-galactosyltransferase 3-like isoform X2"; protein_id "XP_029641086.2"; exon_number "6";
NC_043005.1	Gnomon	CDS	15110740	15110925	.	+	1	gene_id "LOC115215880"; db_xref "GeneID:115215880"; gbkey "CDS"; gene "LOC115215880"; ID ""; gene_name "LOC115215880"; transcript_id "XM_029785226.2"; product "beta-1,4-galactosyltransferase 3-like isoform X2"; protein_id "XP_029641086.2"; exon_number "7";
NC_043005.1	Gnomon	CDS	15118202	15118223	.	+	1	gene_id "LOC115215880"; db_xref "GeneID:115215880"; gbkey "CDS"; gene "LOC115215880"; ID ""; gene_name "LOC115215880"; transcript_id "XM_029785226.2"; product "beta-1,4-galactosyltransferase 3-like isoform X2"; protein_id "XP_029641086.2"; exon_number "8";
NC_043005.1	Gnomon	exon	15031919	15032043	.	+	.	gene_id "LOC115215880"; db_xref "GeneID:115215880"; gbkey "mRNA"; gene "LOC115215880"; ID ""; gene_name "LOC115215880"; transcript_id "XM_029785226.2"; product "beta-1,4-galactosyltransferase 3-like, transcript variant X3"; exon_number "1"; model_evidence "Supporting evidence includes similarity to: 27 Proteins, and 100% coverage of the annotated genomic feature by RNAseq alignments, including 8 samples with support for all annotated introns";
NC_043005.1	Gnomon	exon	15090734	15090953	.	+	.	gene_id "LOC115215880"; db_xref "GeneID:115215880"; gbkey "mRNA"; gene "LOC115215880"; ID ""; gene_name "LOC115215880"; transcript_id "XM_029785226.2"; product "beta-1,4-galactosyltransferase 3-like, transcript variant X3"; exon_number "2"; model_evidence "Supporting evidence includes similarity to: 27 Proteins, and 100% coverage of the annotated genomic feature by RNAseq alignments, including 8 samples with support for all annotated introns";
NC_043005.1	Gnomon	exon	15099285	15099517	.	+	.	gene_id "LOC115215880"; db_xref "GeneID:115215880"; gbkey "mRNA"; gene "LOC115215880"; ID ""; gene_name "LOC115215880"; transcript_id "XM_029785226.2"; product "beta-1,4-galactosyltransferase 3-like, transcript variant X3"; exon_number "3"; model_evidence "Supporting evidence includes similarity to: 27 Proteins, and 100% coverage of the annotated genomic feature by RNAseq alignments, including 8 samples with support for all annotated introns";
NC_043005.1	Gnomon	exon	15103236	15103423	.	+	.	gene_id "LOC115215880"; db_xref "GeneID:115215880"; gbkey "mRNA"; gene "LOC115215880"; ID ""; gene_name "LOC115215880"; transcript_id "XM_029785226.2"; product "beta-1,4-galactosyltransferase 3-like, transcript variant X3"; exon_number "4"; model_evidence "Supporting evidence includes similarity to: 27 Proteins, and 100% coverage of the annotated genomic feature by RNAseq alignments, including 8 samples with support for all annotated introns";
NC_043005.1	Gnomon	exon	15107360	15107482	.	+	.	gene_id "LOC115215880"; db_xref "GeneID:115215880"; gbkey "mRNA"; gene "LOC115215880"; ID ""; gene_name "LOC115215880"; transcript_id "XM_029785226.2"; product "beta-1,4-galactosyltransferase 3-like, transcript variant X3"; exon_number "5"; model_evidence "Supporting evidence includes similarity to: 27 Proteins, and 100% coverage of the annotated genomic feature by RNAseq alignments, including 8 samples with support for all annotated introns";
NC_043005.1	Gnomon	exon	15108932	15109027	.	+	.	gene_id "LOC115215880"; db_xref "GeneID:115215880"; gbkey "mRNA"; gene "LOC115215880"; ID ""; gene_name "LOC115215880"; transcript_id "XM_029785226.2"; product "beta-1,4-galactosyltransferase 3-like, transcript variant X3"; exon_number "6"; model_evidence "Supporting evidence includes similarity to: 27 Proteins, and 100% coverage of the annotated genomic feature by RNAseq alignments, including 8 samples with support for all annotated introns";
NC_043005.1	Gnomon	exon	15110740	15110925	.	+	.	gene_id "LOC115215880"; db_xref "GeneID:115215880"; gbkey "mRNA"; gene "LOC115215880"; ID ""; gene_name "LOC115215880"; transcript_id "XM_029785226.2"; product "beta-1,4-galactosyltransferase 3-like, transcript variant X3"; exon_number "7"; model_evidence "Supporting evidence includes similarity to: 27 Proteins, and 100% coverage of the annotated genomic feature by RNAseq alignments, including 8 samples with support for all annotated introns";
NC_043005.1	Gnomon	exon	15118202	15118861	.	+	.	gene_id "LOC115215880"; db_xref "GeneID:115215880"; gbkey "mRNA"; gene "LOC115215880"; ID ""; gene_name "LOC115215880"; transcript_id "XM_029785226.2"; product "beta-1,4-galactosyltransferase 3-like, transcript variant X3"; exon_number "8"; model_evidence "Supporting evidence includes similarity to: 27 Proteins, and 100% coverage of the annotated genomic feature by RNAseq alignments, including 8 samples with support for all annotated introns";
NC_043005.1	Gnomon	start_codon	15090761	15090763	.	+	0	gene_id "LOC115215880"; db_xref "GeneID:115215880"; gbkey "CDS"; gene "LOC115215880"; ID ""; gene_name "LOC115215880"; transcript_id "XM_029785226.2"; product "beta-1,4-galactosyltransferase 3-like isoform X2"; protein_id "XP_029641086.2"; exon_number "2";
NC_043005.1	Gnomon	stop_codon	15118224	15118226	.	+	0	gene_id "LOC115215880"; db_xref "GeneID:115215880"; gbkey "CDS"; gene "LOC115215880"; ID ""; gene_name "LOC115215880"; transcript_id "XM_029785226.2"; product "beta-1,4-galactosyltransferase 3-like isoform X2"; protein_id "XP_029641086.2"; exon_number "8";
NC_043005.1	Gnomon	transcript	15031913	15118861	.	+	.	gene_id "LOC115215880"; ID "XM_036505796.1"; gene_name "LOC115215880"; transcript_id "XM_036505796.1";
NC_043005.1	Gnomon	CDS	15056644	15056664	.	+	0	gene_id "LOC115215880"; db_xref "GeneID:115215880"; gbkey "CDS"; gene "LOC115215880"; ID ""; gene_name "LOC115215880"; transcript_id "XM_036505796.1"; product "beta-1,4-galactosyltransferase 4-like isoform X1"; protein_id "XP_036361689.1"; exon_number "2";
NC_043005.1	Gnomon	CDS	15090734	15090953	.	+	0	gene_id "LOC115215880"; db_xref "GeneID:115215880"; gbkey "CDS"; gene "LOC115215880"; ID ""; gene_name "LOC115215880"; transcript_id "XM_036505796.1"; product "beta-1,4-galactosyltransferase 4-like isoform X1"; protein_id "XP_036361689.1"; exon_number "3";
NC_043005.1	Gnomon	CDS	15099285	15099517	.	+	2	gene_id "LOC115215880"; db_xref "GeneID:115215880"; gbkey "CDS"; gene "LOC115215880"; ID ""; gene_name "LOC115215880"; transcript_id "XM_036505796.1"; product "beta-1,4-galactosyltransferase 4-like isoform X1"; protein_id "XP_036361689.1"; exon_number "4";
NC_043005.1	Gnomon	CDS	15103236	15103423	.	+	0	gene_id "LOC115215880"; db_xref "GeneID:115215880"; gbkey "CDS"; gene "LOC115215880"; ID ""; gene_name "LOC115215880"; transcript_id "XM_036505796.1"; product "beta-1,4-galactosyltransferase 4-like isoform X1"; protein_id "XP_036361689.1"; exon_number "5";
NC_043005.1	Gnomon	CDS	15107360	15107482	.	+	1	gene_id "LOC115215880"; db_xref "GeneID:115215880"; gbkey "CDS"; gene "LOC115215880"; ID ""; gene_name "LOC115215880"; transcript_id "XM_036505796.1"; product "beta-1,4-galactosyltransferase 4-like isoform X1"; protein_id "XP_036361689.1"; exon_number "6";
NC_043005.1	Gnomon	CDS	15108932	15109027	.	+	1	gene_id "LOC115215880"; db_xref "GeneID:115215880"; gbkey "CDS"; gene "LOC115215880"; ID ""; gene_name "LOC115215880"; transcript_id "XM_036505796.1"; product "beta-1,4-galactosyltransferase 4-like isoform X1"; protein_id "XP_036361689.1"; exon_number "7";
NC_043005.1	Gnomon	CDS	15110740	15110925	.	+	1	gene_id "LOC115215880"; db_xref "GeneID:115215880"; gbkey "CDS"; gene "LOC115215880"; ID ""; gene_name "LOC115215880"; transcript_id "XM_036505796.1"; product "beta-1,4-galactosyltransferase 4-like isoform X1"; protein_id "XP_036361689.1"; exon_number "8";
NC_043005.1	Gnomon	CDS	15118202	15118223	.	+	1	gene_id "LOC115215880"; db_xref "GeneID:115215880"; gbkey "CDS"; gene "LOC115215880"; ID ""; gene_name "LOC115215880"; transcript_id "XM_036505796.1"; product "beta-1,4-galactosyltransferase 4-like isoform X1"; protein_id "XP_036361689.1"; exon_number "9";
NC_043005.1	Gnomon	exon	15031913	15032043	.	+	.	gene_id "LOC115215880"; db_xref "GeneID:115215880"; gbkey "mRNA"; gene "LOC115215880"; ID ""; gene_name "LOC115215880"; transcript_id "XM_036505796.1"; product "beta-1,4-galactosyltransferase 3-like, transcript variant X1"; exon_number "1"; model_evidence "Supporting evidence includes similarity to: 27 Proteins, and 100% coverage of the annotated genomic feature by RNAseq alignments, including 6 samples with support for all annotated introns";
NC_043005.1	Gnomon	exon	15056481	15056664	.	+	.	gene_id "LOC115215880"; db_xref "GeneID:115215880"; gbkey "mRNA"; gene "LOC115215880"; ID ""; gene_name "LOC115215880"; transcript_id "XM_036505796.1"; product "beta-1,4-galactosyltransferase 3-like, transcript variant X1"; exon_number "2"; model_evidence "Supporting evidence includes similarity to: 27 Proteins, and 100% coverage of the annotated genomic feature by RNAseq alignments, including 6 samples with support for all annotated introns";
NC_043005.1	Gnomon	exon	15090734	15090953	.	+	.	gene_id "LOC115215880"; db_xref "GeneID:115215880"; gbkey "mRNA"; gene "LOC115215880"; ID ""; gene_name "LOC115215880"; transcript_id "XM_036505796.1"; product "beta-1,4-galactosyltransferase 3-like, transcript variant X1"; exon_number "3"; model_evidence "Supporting evidence includes similarity to: 27 Proteins, and 100% coverage of the annotated genomic feature by RNAseq alignments, including 6 samples with support for all annotated introns";
NC_043005.1	Gnomon	exon	15099285	15099517	.	+	.	gene_id "LOC115215880"; db_xref "GeneID:115215880"; gbkey "mRNA"; gene "LOC115215880"; ID ""; gene_name "LOC115215880"; transcript_id "XM_036505796.1"; product "beta-1,4-galactosyltransferase 3-like, transcript variant X1"; exon_number "4"; model_evidence "Supporting evidence includes similarity to: 27 Proteins, and 100% coverage of the annotated genomic feature by RNAseq alignments, including 6 samples with support for all annotated introns";
NC_043005.1	Gnomon	exon	15103236	15103423	.	+	.	gene_id "LOC115215880"; db_xref "GeneID:115215880"; gbkey "mRNA"; gene "LOC115215880"; ID ""; gene_name "LOC115215880"; transcript_id "XM_036505796.1"; product "beta-1,4-galactosyltransferase 3-like, transcript variant X1"; exon_number "5"; model_evidence "Supporting evidence includes similarity to: 27 Proteins, and 100% coverage of the annotated genomic feature by RNAseq alignments, including 6 samples with support for all annotated introns";
NC_043005.1	Gnomon	exon	15107360	15107482	.	+	.	gene_id "LOC115215880"; db_xref "GeneID:115215880"; gbkey "mRNA"; gene "LOC115215880"; ID ""; gene_name "LOC115215880"; transcript_id "XM_036505796.1"; product "beta-1,4-galactosyltransferase 3-like, transcript variant X1"; exon_number "6"; model_evidence "Supporting evidence includes similarity to: 27 Proteins, and 100% coverage of the annotated genomic feature by RNAseq alignments, including 6 samples with support for all annotated introns";
NC_043005.1	Gnomon	exon	15108932	15109027	.	+	.	gene_id "LOC115215880"; db_xref "GeneID:115215880"; gbkey "mRNA"; gene "LOC115215880"; ID ""; gene_name "LOC115215880"; transcript_id "XM_036505796.1"; product "beta-1,4-galactosyltransferase 3-like, transcript variant X1"; exon_number "7"; model_evidence "Supporting evidence includes similarity to: 27 Proteins, and 100% coverage of the annotated genomic feature by RNAseq alignments, including 6 samples with support for all annotated introns";
NC_043005.1	Gnomon	exon	15110740	15110925	.	+	.	gene_id "LOC115215880"; db_xref "GeneID:115215880"; gbkey "mRNA"; gene "LOC115215880"; ID ""; gene_name "LOC115215880"; transcript_id "XM_036505796.1"; product "beta-1,4-galactosyltransferase 3-like, transcript variant X1"; exon_number "8"; model_evidence "Supporting evidence includes similarity to: 27 Proteins, and 100% coverage of the annotated genomic feature by RNAseq alignments, including 6 samples with support for all annotated introns";
NC_043005.1	Gnomon	exon	15118202	15118861	.	+	.	gene_id "LOC115215880"; db_xref "GeneID:115215880"; gbkey "mRNA"; gene "LOC115215880"; ID ""; gene_name "LOC115215880"; transcript_id "XM_036505796.1"; product "beta-1,4-galactosyltransferase 3-like, transcript variant X1"; exon_number "9"; model_evidence "Supporting evidence includes similarity to: 27 Proteins, and 100% coverage of the annotated genomic feature by RNAseq alignments, including 6 samples with support for all annotated introns";
NC_043005.1	Gnomon	start_codon	15056644	15056646	.	+	0	gene_id "LOC115215880"; db_xref "GeneID:115215880"; gbkey "CDS"; gene "LOC115215880"; ID ""; gene_name "LOC115215880"; transcript_id "XM_036505796.1"; product "beta-1,4-galactosyltransferase 4-like isoform X1"; protein_id "XP_036361689.1"; exon_number "2";
NC_043005.1	Gnomon	stop_codon	15118224	15118226	.	+	0	gene_id "LOC115215880"; db_xref "GeneID:115215880"; gbkey "CDS"; gene "LOC115215880"; ID ""; gene_name "LOC115215880"; transcript_id "XM_036505796.1"; product "beta-1,4-galactosyltransferase 4-like isoform X1"; protein_id "XP_036361689.1"; exon_number "9";
NC_043005.1	Gnomon	transcript	15031913	15123432	.	+	.	gene_id "LOC115215880"; ID "XR_005000579.1"; gene_name "LOC115215880"; transcript_id "XR_005000579.1";
NC_043005.1	Gnomon	exon	15031913	15032043	.	+	.	gene_id "LOC115215880"; db_xref "GeneID:115215880"; gbkey "misc_RNA"; gene "LOC115215880"; ID ""; gene_name "LOC115215880"; transcript_id "XR_005000579.1"; product "beta-1,4-galactosyltransferase 3-like, transcript variant X2"; exon_number "1"; model_evidence "Supporting evidence includes similarity to: 27 Proteins, and 100% coverage of the annotated genomic feature by RNAseq alignments, including 4 samples with support for all annotated introns";
NC_043005.1	Gnomon	exon	15056481	15056664	.	+	.	gene_id "LOC115215880"; db_xref "GeneID:115215880"; gbkey "misc_RNA"; gene "LOC115215880"; ID ""; gene_name "LOC115215880"; transcript_id "XR_005000579.1"; product "beta-1,4-galactosyltransferase 3-like, transcript variant X2"; exon_number "2"; model_evidence "Supporting evidence includes similarity to: 27 Proteins, and 100% coverage of the annotated genomic feature by RNAseq alignments, including 4 samples with support for all annotated introns";
NC_043005.1	Gnomon	exon	15090734	15090953	.	+	.	gene_id "LOC115215880"; db_xref "GeneID:115215880"; gbkey "misc_RNA"; gene "LOC115215880"; ID ""; gene_name "LOC115215880"; transcript_id "XR_005000579.1"; product "beta-1,4-galactosyltransferase 3-like, transcript variant X2"; exon_number "3"; model_evidence "Supporting evidence includes similarity to: 27 Proteins, and 100% coverage of the annotated genomic feature by RNAseq alignments, including 4 samples with support for all annotated introns";
NC_043005.1	Gnomon	exon	15099285	15099517	.	+	.	gene_id "LOC115215880"; db_xref "GeneID:115215880"; gbkey "misc_RNA"; gene "LOC115215880"; ID ""; gene_name "LOC115215880"; transcript_id "XR_005000579.1"; product "beta-1,4-galactosyltransferase 3-like, transcript variant X2"; exon_number "4"; model_evidence "Supporting evidence includes similarity to: 27 Proteins, and 100% coverage of the annotated genomic feature by RNAseq alignments, including 4 samples with support for all annotated introns";
NC_043005.1	Gnomon	exon	15103236	15103423	.	+	.	gene_id "LOC115215880"; db_xref "GeneID:115215880"; gbkey "misc_RNA"; gene "LOC115215880"; ID ""; gene_name "LOC115215880"; transcript_id "XR_005000579.1"; product "beta-1,4-galactosyltransferase 3-like, transcript variant X2"; exon_number "5"; model_evidence "Supporting evidence includes similarity to: 27 Proteins, and 100% coverage of the annotated genomic feature by RNAseq alignments, including 4 samples with support for all annotated introns";
NC_043005.1	Gnomon	exon	15107360	15107482	.	+	.	gene_id "LOC115215880"; db_xref "GeneID:115215880"; gbkey "misc_RNA"; gene "LOC115215880"; ID ""; gene_name "LOC115215880"; transcript_id "XR_005000579.1"; product "beta-1,4-galactosyltransferase 3-like, transcript variant X2"; exon_number "6"; model_evidence "Supporting evidence includes similarity to: 27 Proteins, and 100% coverage of the annotated genomic feature by RNAseq alignments, including 4 samples with support for all annotated introns";
NC_043005.1	Gnomon	exon	15108932	15109027	.	+	.	gene_id "LOC115215880"; db_xref "GeneID:115215880"; gbkey "misc_RNA"; gene "LOC115215880"; ID ""; gene_name "LOC115215880"; transcript_id "XR_005000579.1"; product "beta-1,4-galactosyltransferase 3-like, transcript variant X2"; exon_number "7"; model_evidence "Supporting evidence includes similarity to: 27 Proteins, and 100% coverage of the annotated genomic feature by RNAseq alignments, including 4 samples with support for all annotated introns";
NC_043005.1	Gnomon	exon	15110740	15110925	.	+	.	gene_id "LOC115215880"; db_xref "GeneID:115215880"; gbkey "misc_RNA"; gene "LOC115215880"; ID ""; gene_name "LOC115215880"; transcript_id "XR_005000579.1"; product "beta-1,4-galactosyltransferase 3-like, transcript variant X2"; exon_number "8"; model_evidence "Supporting evidence includes similarity to: 27 Proteins, and 100% coverage of the annotated genomic feature by RNAseq alignments, including 4 samples with support for all annotated introns";
NC_043005.1	Gnomon	exon	15118202	15118287	.	+	.	gene_id "LOC115215880"; db_xref "GeneID:115215880"; gbkey "misc_RNA"; gene "LOC115215880"; ID ""; gene_name "LOC115215880"; transcript_id "XR_005000579.1"; product "beta-1,4-galactosyltransferase 3-like, transcript variant X2"; exon_number "9"; model_evidence "Supporting evidence includes similarity to: 27 Proteins, and 100% coverage of the annotated genomic feature by RNAseq alignments, including 4 samples with support for all annotated introns";
NC_043005.1	Gnomon	exon	15122926	15123432	.	+	.	gene_id "LOC115215880"; db_xref "GeneID:115215880"; gbkey "misc_RNA"; gene "LOC115215880"; ID ""; gene_name "LOC115215880"; transcript_id "XR_005000579.1"; product "beta-1,4-galactosyltransferase 3-like, transcript variant X2"; exon_number "10"; model_evidence "Supporting evidence includes similarity to: 27 Proteins, and 100% coverage of the annotated genomic feature by RNAseq alignments, including 4 samples with support for all annotated introns";
NC_043005.1	Gnomon	gene	66031712	66073782	.	+	.	gene_id "LOC115215881"; db_xref "GeneID:115215881"; gbkey "Gene"; gene "LOC115215881"; gene_biotype "protein_coding"; ID ""; gene_name "LOC115215881";
NC_043005.1	Gnomon~FLAMseq	transcript	66031712	66073782	.	+	.	gene_id "LOC115215881"; ID "XM_029785227.2"; gene_name "LOC115215881"; transcript_id "FLAMseq_ext~XM_029785227.2"; three_prime_ext "27239";
NC_043005.1	Gnomon~FLAMseq	exon	66031712	66031999	.	+	.	gene_id "LOC115215881"; db_xref "GeneID:115215881"; gbkey "mRNA"; gene "LOC115215881"; ID ""; gene_name "LOC115215881"; transcript_id "FLAMseq_ext~XM_029785227.2"; product "cytosolic iron-sulfur assembly component 2A-like"; exon_number "1"; model_evidence "Supporting evidence includes similarity to: 14 Proteins, and 100% coverage of the annotated genomic feature by RNAseq alignments, including 44 samples with support for all annotated introns";
NC_043005.1	Gnomon~FLAMseq	exon	66036949	66037113	.	+	.	gene_id "LOC115215881"; db_xref "GeneID:115215881"; gbkey "mRNA"; gene "LOC115215881"; ID ""; gene_name "LOC115215881"; transcript_id "FLAMseq_ext~XM_029785227.2"; product "cytosolic iron-sulfur assembly component 2A-like"; exon_number "2"; model_evidence "Supporting evidence includes similarity to: 14 Proteins, and 100% coverage of the annotated genomic feature by RNAseq alignments, including 44 samples with support for all annotated introns";
NC_043005.1	Gnomon~FLAMseq	exon	66039414	66039463	.	+	.	gene_id "LOC115215881"; db_xref "GeneID:115215881"; gbkey "mRNA"; gene "LOC115215881"; ID ""; gene_name "LOC115215881"; transcript_id "FLAMseq_ext~XM_029785227.2"; product "cytosolic iron-sulfur assembly component 2A-like"; exon_number "3"; model_evidence "Supporting evidence includes similarity to: 14 Proteins, and 100% coverage of the annotated genomic feature by RNAseq alignments, including 44 samples with support for all annotated introns";
NC_043005.1	Gnomon~FLAMseq	exon	66042731	66042776	.	+	.	gene_id "LOC115215881"; db_xref "GeneID:115215881"; gbkey "mRNA"; gene "LOC115215881"; ID ""; gene_name "LOC115215881"; transcript_id "FLAMseq_ext~XM_029785227.2"; product "cytosolic iron-sulfur assembly component 2A-like"; exon_number "4"; model_evidence "Supporting evidence includes similarity to: 14 Proteins, and 100% coverage of the annotated genomic feature by RNAseq alignments, including 44 samples with support for all annotated introns";
NC_043005.1	Gnomon~FLAMseq	exon	66045616	66046543	.	+	.	gene_id "LOC115215881"; db_xref "GeneID:115215881"; gbkey "mRNA"; gene "LOC115215881"; ID ""; gene_name "LOC115215881"; transcript_id "FLAMseq_ext~XM_029785227.2"; product "cytosolic iron-sulfur assembly component 2A-like"; exon_number "5"; model_evidence "Supporting evidence includes similarity to: 14 Proteins, and 100% coverage of the annotated genomic feature by RNAseq alignments, including 44 samples with support for all annotated introns";
NC_043005.1	Gnomon~FLAMseq	exon	66045616	66073782	.	+	.	gene_id "LOC115215881"; db_xref "GeneID:115215881"; gbkey "mRNA"; gene "LOC115215881"; ID ""; gene_name "LOC115215881"; transcript_id "FLAMseq_ext~XM_029785227.2"; product ""; exon_number "5"; model_evidence "Supporting evidence includes similarity to: 14 Proteins, and 100% coverage of the annotated genomic feature by RNAseq alignments"; three_prime_ext "27239";
NC_043005.1	Gnomon	transcript	66031712	66046543	.	+	.	gene_id "LOC115215881"; ID "XM_029785227.2"; gene_name "LOC115215881"; transcript_id "XM_029785227.2";
NC_043005.1	Gnomon	CDS	66031924	66031999	.	+	0	gene_id "LOC115215881"; db_xref "GeneID:115215881"; gbkey "CDS"; gene "LOC115215881"; ID ""; gene_name "LOC115215881"; transcript_id "XM_029785227.2"; product "cytosolic iron-sulfur assembly component 2A-like"; protein_id "XP_029641087.1"; exon_number "1";
NC_043005.1	Gnomon	CDS	66036949	66037113	.	+	2	gene_id "LOC115215881"; db_xref "GeneID:115215881"; gbkey "CDS"; gene "LOC115215881"; ID ""; gene_name "LOC115215881"; transcript_id "XM_029785227.2"; product "cytosolic iron-sulfur assembly component 2A-like"; protein_id "XP_029641087.1"; exon_number "2";
NC_043005.1	Gnomon	CDS	66039414	66039463	.	+	2	gene_id "LOC115215881"; db_xref "GeneID:115215881"; gbkey "CDS"; gene "LOC115215881"; ID ""; gene_name "LOC115215881"; transcript_id "XM_029785227.2"; product "cytosolic iron-sulfur assembly component 2A-like"; protein_id "XP_029641087.1"; exon_number "3";
NC_043005.1	Gnomon	CDS	66042731	66042776	.	+	0	gene_id "LOC115215881"; db_xref "GeneID:115215881"; gbkey "CDS"; gene "LOC115215881"; ID ""; gene_name "LOC115215881"; transcript_id "XM_029785227.2"; product "cytosolic iron-sulfur assembly component 2A-like"; protein_id "XP_029641087.1"; exon_number "4";
NC_043005.1	Gnomon	CDS	66045616	66045713	.	+	2	gene_id "LOC115215881"; db_xref "GeneID:115215881"; gbkey "CDS"; gene "LOC115215881"; ID ""; gene_name "LOC115215881"; transcript_id "XM_029785227.2"; product "cytosolic iron-sulfur assembly component 2A-like"; protein_id "XP_029641087.1"; exon_number "5";
NC_043005.1	Gnomon	exon	66031712	66031999	.	+	.	gene_id "LOC115215881"; db_xref "GeneID:115215881"; gbkey "mRNA"; gene "LOC115215881"; ID ""; gene_name "LOC115215881"; transcript_id "XM_029785227.2"; product "cytosolic iron-sulfur assembly component 2A-like"; exon_number "1"; model_evidence "Supporting evidence includes similarity to: 14 Proteins, and 100% coverage of the annotated genomic feature by RNAseq alignments, including 44 samples with support for all annotated introns";
NC_043005.1	Gnomon	exon	66036949	66037113	.	+	.	gene_id "LOC115215881"; db_xref "GeneID:115215881"; gbkey "mRNA"; gene "LOC115215881"; ID ""; gene_name "LOC115215881"; transcript_id "XM_029785227.2"; product "cytosolic iron-sulfur assembly component 2A-like"; exon_number "2"; model_evidence "Supporting evidence includes similarity to: 14 Proteins, and 100% coverage of the annotated genomic feature by RNAseq alignments, including 44 samples with support for all annotated introns";
NC_043005.1	Gnomon	exon	66039414	66039463	.	+	.	gene_id "LOC115215881"; db_xref "GeneID:115215881"; gbkey "mRNA"; gene "LOC115215881"; ID ""; gene_name "LOC115215881"; transcript_id "XM_029785227.2"; product "cytosolic iron-sulfur assembly component 2A-like"; exon_number "3"; model_evidence "Supporting evidence includes similarity to: 14 Proteins, and 100% coverage of the annotated genomic feature by RNAseq alignments, including 44 samples with support for all annotated introns";
NC_043005.1	Gnomon	exon	66042731	66042776	.	+	.	gene_id "LOC115215881"; db_xref "GeneID:115215881"; gbkey "mRNA"; gene "LOC115215881"; ID ""; gene_name "LOC115215881"; transcript_id "XM_029785227.2"; product "cytosolic iron-sulfur assembly component 2A-like"; exon_number "4"; model_evidence "Supporting evidence includes similarity to: 14 Proteins, and 100% coverage of the annotated genomic feature by RNAseq alignments, including 44 samples with support for all annotated introns";
NC_043005.1	Gnomon	exon	66045616	66046543	.	+	.	gene_id "LOC115215881"; db_xref "GeneID:115215881"; gbkey "mRNA"; gene "LOC115215881"; ID ""; gene_name "LOC115215881"; transcript_id "XM_029785227.2"; product "cytosolic iron-sulfur assembly component 2A-like"; exon_number "5"; model_evidence "Supporting evidence includes similarity to: 14 Proteins, and 100% coverage of the annotated genomic feature by RNAseq alignments, including 44 samples with support for all annotated introns";
NC_043005.1	Gnomon	start_codon	66031924	66031926	.	+	0	gene_id "LOC115215881"; db_xref "GeneID:115215881"; gbkey "CDS"; gene "LOC115215881"; ID ""; gene_name "LOC115215881"; transcript_id "XM_029785227.2"; product "cytosolic iron-sulfur assembly component 2A-like"; protein_id "XP_029641087.1"; exon_number "1";
NC_043005.1	Gnomon	stop_codon	66045714	66045716	.	+	0	gene_id "LOC115215881"; db_xref "GeneID:115215881"; gbkey "CDS"; gene "LOC115215881"; ID ""; gene_name "LOC115215881"; transcript_id "XM_029785227.2"; product "cytosolic iron-sulfur assembly component 2A-like"; protein_id "XP_029641087.1"; exon_number "5";
NC_043005.1	Gnomon	gene	14859146	14878156	.	-	.	gene_id "LOC115215882"; db_xref "GeneID:115215882"; gbkey "Gene"; gene "LOC115215882"; gene_biotype "protein_coding"; ID ""; gene_name "LOC115215882";
NC_043005.1	Gnomon~FLAMseq~Covext	transcript	14859146	14878156	.	-	.	gene_id "LOC115215882"; ID "XM_029785228.2"; gene_name "LOC115215882"; transcript_id "Covext~FLAMseq_ext~XM_029785228.2"; three_prime_ext "555";
NC_043005.1	Covext	exon	14861918	14863586	.	-	.	gene_id "LOC115215882"; db_xref "GeneID:115215882"; gbkey "mRNA"; gene "LOC115215882"; ID ""; gene_name "LOC115215882"; transcript_id "Covext~FLAMseq_ext~XM_029785228.2"; product "methyltransferase-like protein 23"; exon_number "5"; model_evidence "Supporting evidence includes similarity to: 7 Proteins, and 100% coverage of the annotated genomic feature by RNAseq alignments, including 38 samples with support for all annotated introns";
NC_043005.1	Covext	exon	14868548	14868632	.	-	.	gene_id "LOC115215882"; db_xref "GeneID:115215882"; gbkey "mRNA"; gene "LOC115215882"; ID ""; gene_name "LOC115215882"; transcript_id "Covext~FLAMseq_ext~XM_029785228.2"; product "methyltransferase-like protein 23"; exon_number "4"; model_evidence "Supporting evidence includes similarity to: 7 Proteins, and 100% coverage of the annotated genomic feature by RNAseq alignments, including 38 samples with support for all annotated introns";
NC_043005.1	Covext	exon	14870010	14870250	.	-	.	gene_id "LOC115215882"; db_xref "GeneID:115215882"; gbkey "mRNA"; gene "LOC115215882"; ID ""; gene_name "LOC115215882"; transcript_id "Covext~FLAMseq_ext~XM_029785228.2"; product "methyltransferase-like protein 23"; exon_number "3"; model_evidence "Supporting evidence includes similarity to: 7 Proteins, and 100% coverage of the annotated genomic feature by RNAseq alignments, including 38 samples with support for all annotated introns";
NC_043005.1	Covext	exon	14873464	14873568	.	-	.	gene_id "LOC115215882"; db_xref "GeneID:115215882"; gbkey "mRNA"; gene "LOC115215882"; ID ""; gene_name "LOC115215882"; transcript_id "Covext~FLAMseq_ext~XM_029785228.2"; product "methyltransferase-like protein 23"; exon_number "2"; model_evidence "Supporting evidence includes similarity to: 7 Proteins, and 100% coverage of the annotated genomic feature by RNAseq alignments, including 38 samples with support for all annotated introns";
NC_043005.1	Covext	exon	14878020	14878156	.	-	.	gene_id "LOC115215882"; db_xref "GeneID:115215882"; gbkey "mRNA"; gene "LOC115215882"; ID ""; gene_name "LOC115215882"; transcript_id "Covext~FLAMseq_ext~XM_029785228.2"; product "methyltransferase-like protein 23"; exon_number "1"; model_evidence "Supporting evidence includes similarity to: 7 Proteins, and 100% coverage of the annotated genomic feature by RNAseq alignments, including 38 samples with support for all annotated introns";
NC_043005.1	Covext	exon	14861363	14863586	.	-	.	gene_id "LOC115215882"; db_xref "GeneID:115215882"; gbkey "mRNA"; gene "LOC115215882"; ID ""; gene_name "LOC115215882"; transcript_id "Covext~FLAMseq_ext~XM_029785228.2"; product ""; exon_number "5"; model_evidence "Supporting evidence includes similarity to: 7 Proteins, and 100% coverage of the annotated genomic feature by RNAseq alignments"; three_prime_ext "555";
NC_043005.1	Covext	exon	14859146	14863586	.	-	.	gene_id "LOC115215882"; db_xref "GeneID:115215882"; gbkey "mRNA"; gene "LOC115215882"; ID ""; gene_name "LOC115215882"; transcript_id "Covext~FLAMseq_ext~XM_029785228.2"; product ""; exon_number "5"; model_evidence "Supporting evidence includes similarity to: 7 Proteins, and 100% coverage of the annotated genomic feature by RNAseq alignments"; three_prime_ext "2217";
NC_043005.1	Gnomon~FLAMseq	transcript	14861363	14878156	.	-	.	gene_id "LOC115215882"; ID "XM_029785228.2"; gene_name "LOC115215882"; transcript_id "FLAMseq_ext~XM_029785228.2"; three_prime_ext "555";
NC_043005.1	Gnomon~FLAMseq	exon	14861918	14863586	.	-	.	gene_id "LOC115215882"; db_xref "GeneID:115215882"; gbkey "mRNA"; gene "LOC115215882"; ID ""; gene_name "LOC115215882"; transcript_id "FLAMseq_ext~XM_029785228.2"; product "methyltransferase-like protein 23"; exon_number "5"; model_evidence "Supporting evidence includes similarity to: 7 Proteins, and 100% coverage of the annotated genomic feature by RNAseq alignments, including 38 samples with support for all annotated introns";
NC_043005.1	Gnomon~FLAMseq	exon	14868548	14868632	.	-	.	gene_id "LOC115215882"; db_xref "GeneID:115215882"; gbkey "mRNA"; gene "LOC115215882"; ID ""; gene_name "LOC115215882"; transcript_id "FLAMseq_ext~XM_029785228.2"; product "methyltransferase-like protein 23"; exon_number "4"; model_evidence "Supporting evidence includes similarity to: 7 Proteins, and 100% coverage of the annotated genomic feature by RNAseq alignments, including 38 samples with support for all annotated introns";
NC_043005.1	Gnomon~FLAMseq	exon	14870010	14870250	.	-	.	gene_id "LOC115215882"; db_xref "GeneID:115215882"; gbkey "mRNA"; gene "LOC115215882"; ID ""; gene_name "LOC115215882"; transcript_id "FLAMseq_ext~XM_029785228.2"; product "methyltransferase-like protein 23"; exon_number "3"; model_evidence "Supporting evidence includes similarity to: 7 Proteins, and 100% coverage of the annotated genomic feature by RNAseq alignments, including 38 samples with support for all annotated introns";
NC_043005.1	Gnomon~FLAMseq	exon	14873464	14873568	.	-	.	gene_id "LOC115215882"; db_xref "GeneID:115215882"; gbkey "mRNA"; gene "LOC115215882"; ID ""; gene_name "LOC115215882"; transcript_id "FLAMseq_ext~XM_029785228.2"; product "methyltransferase-like protein 23"; exon_number "2"; model_evidence "Supporting evidence includes similarity to: 7 Proteins, and 100% coverage of the annotated genomic feature by RNAseq alignments, including 38 samples with support for all annotated introns";
NC_043005.1	Gnomon~FLAMseq	exon	14878020	14878156	.	-	.	gene_id "LOC115215882"; db_xref "GeneID:115215882"; gbkey "mRNA"; gene "LOC115215882"; ID ""; gene_name "LOC115215882"; transcript_id "FLAMseq_ext~XM_029785228.2"; product "methyltransferase-like protein 23"; exon_number "1"; model_evidence "Supporting evidence includes similarity to: 7 Proteins, and 100% coverage of the annotated genomic feature by RNAseq alignments, including 38 samples with support for all annotated introns";
NC_043005.1	Gnomon~FLAMseq	exon	14861363	14863586	.	-	.	gene_id "LOC115215882"; db_xref "GeneID:115215882"; gbkey "mRNA"; gene "LOC115215882"; ID ""; gene_name "LOC115215882"; transcript_id "FLAMseq_ext~XM_029785228.2"; product ""; exon_number "5"; model_evidence "Supporting evidence includes similarity to: 7 Proteins, and 100% coverage of the annotated genomic feature by RNAseq alignments"; three_prime_ext "555";
NC_043005.1	Gnomon	transcript	14861918	14878156	.	-	.	gene_id "LOC115215882"; ID "XM_029785228.2"; gene_name "LOC115215882"; transcript_id "XM_029785228.2";
NC_043005.1	Gnomon	CDS	14863421	14863586	.	-	1	gene_id "LOC115215882"; db_xref "GeneID:115215882"; gbkey "CDS"; gene "LOC115215882"; ID ""; gene_name "LOC115215882"; transcript_id "XM_029785228.2"; product "methyltransferase-like protein 23"; protein_id "XP_029641088.1"; exon_number "5";
NC_043005.1	Gnomon	CDS	14868548	14868632	.	-	2	gene_id "LOC115215882"; db_xref "GeneID:115215882"; gbkey "CDS"; gene "LOC115215882"; ID ""; gene_name "LOC115215882"; transcript_id "XM_029785228.2"; product "methyltransferase-like protein 23"; protein_id "XP_029641088.1"; exon_number "4";
NC_043005.1	Gnomon	CDS	14870010	14870250	.	-	0	gene_id "LOC115215882"; db_xref "GeneID:115215882"; gbkey "CDS"; gene "LOC115215882"; ID ""; gene_name "LOC115215882"; transcript_id "XM_029785228.2"; product "methyltransferase-like protein 23"; protein_id "XP_029641088.1"; exon_number "3";
NC_043005.1	Gnomon	CDS	14873464	14873568	.	-	0	gene_id "LOC115215882"; db_xref "GeneID:115215882"; gbkey "CDS"; gene "LOC115215882"; ID ""; gene_name "LOC115215882"; transcript_id "XM_029785228.2"; product "methyltransferase-like protein 23"; protein_id "XP_029641088.1"; exon_number "2";
NC_043005.1	Gnomon	CDS	14878020	14878103	.	-	0	gene_id "LOC115215882"; db_xref "GeneID:115215882"; gbkey "CDS"; gene "LOC115215882"; ID ""; gene_name "LOC115215882"; transcript_id "XM_029785228.2"; product "methyltransferase-like protein 23"; protein_id "XP_029641088.1"; exon_number "1";
NC_043005.1	Gnomon	exon	14861918	14863586	.	-	.	gene_id "LOC115215882"; db_xref "GeneID:115215882"; gbkey "mRNA"; gene "LOC115215882"; ID ""; gene_name "LOC115215882"; transcript_id "XM_029785228.2"; product "methyltransferase-like protein 23"; exon_number "5"; model_evidence "Supporting evidence includes similarity to: 7 Proteins, and 100% coverage of the annotated genomic feature by RNAseq alignments, including 38 samples with support for all annotated introns";
NC_043005.1	Gnomon	exon	14868548	14868632	.	-	.	gene_id "LOC115215882"; db_xref "GeneID:115215882"; gbkey "mRNA"; gene "LOC115215882"; ID ""; gene_name "LOC115215882"; transcript_id "XM_029785228.2"; product "methyltransferase-like protein 23"; exon_number "4"; model_evidence "Supporting evidence includes similarity to: 7 Proteins, and 100% coverage of the annotated genomic feature by RNAseq alignments, including 38 samples with support for all annotated introns";
NC_043005.1	Gnomon	exon	14870010	14870250	.	-	.	gene_id "LOC115215882"; db_xref "GeneID:115215882"; gbkey "mRNA"; gene "LOC115215882"; ID ""; gene_name "LOC115215882"; transcript_id "XM_029785228.2"; product "methyltransferase-like protein 23"; exon_number "3"; model_evidence "Supporting evidence includes similarity to: 7 Proteins, and 100% coverage of the annotated genomic feature by RNAseq alignments, including 38 samples with support for all annotated introns";
NC_043005.1	Gnomon	exon	14873464	14873568	.	-	.	gene_id "LOC115215882"; db_xref "GeneID:115215882"; gbkey "mRNA"; gene "LOC115215882"; ID ""; gene_name "LOC115215882"; transcript_id "XM_029785228.2"; product "methyltransferase-like protein 23"; exon_number "2"; model_evidence "Supporting evidence includes similarity to: 7 Proteins, and 100% coverage of the annotated genomic feature by RNAseq alignments, including 38 samples with support for all annotated introns";
NC_043005.1	Gnomon	exon	14878020	14878156	.	-	.	gene_id "LOC115215882"; db_xref "GeneID:115215882"; gbkey "mRNA"; gene "LOC115215882"; ID ""; gene_name "LOC115215882"; transcript_id "XM_029785228.2"; product "methyltransferase-like protein 23"; exon_number "1"; model_evidence "Supporting evidence includes similarity to: 7 Proteins, and 100% coverage of the annotated genomic feature by RNAseq alignments, including 38 samples with support for all annotated introns";
NC_043005.1	Gnomon	start_codon	14878101	14878103	.	-	0	gene_id "LOC115215882"; db_xref "GeneID:115215882"; gbkey "CDS"; gene "LOC115215882"; ID ""; gene_name "LOC115215882"; transcript_id "XM_029785228.2"; product "methyltransferase-like protein 23"; protein_id "XP_029641088.1"; exon_number "1";
NC_043005.1	Gnomon	stop_codon	14863418	14863420	.	-	0	gene_id "LOC115215882"; db_xref "GeneID:115215882"; gbkey "CDS"; gene "LOC115215882"; ID ""; gene_name "LOC115215882"; transcript_id "XM_029785228.2"; product "methyltransferase-like protein 23"; protein_id "XP_029641088.1"; exon_number "5";
NC_043005.1	Gnomon	gene	92225925	92261574	.	+	.	gene_id "LOC115215883"; db_xref "GeneID:115215883"; gbkey "Gene"; gene "LOC115215883"; gene_biotype "protein_coding"; ID ""; gene_name "LOC115215883";
NC_043005.1	Gnomon~Covext	transcript	92225925	92261574	.	+	.	gene_id "LOC115215883"; ID "XM_029785230.2"; gene_name "LOC115215883"; transcript_id "Covext~XM_029785230.2";
NC_043005.1	Covext	exon	92225925	92226169	.	+	.	gene_id "LOC115215883"; db_xref "GeneID:115215883"; gbkey "mRNA"; gene "LOC115215883"; ID ""; gene_name "LOC115215883"; transcript_id "Covext~XM_029785230.2"; product "organic cation transporter protein-like, transcript variant X1"; exon_number "1"; model_evidence "Supporting evidence includes similarity to: 13 Proteins, and 100% coverage of the annotated genomic feature by RNAseq alignments, including 4 samples with support for all annotated introns";
NC_043005.1	Covext	exon	92232209	92232422	.	+	.	gene_id "LOC115215883"; db_xref "GeneID:115215883"; gbkey "mRNA"; gene "LOC115215883"; ID ""; gene_name "LOC115215883"; transcript_id "Covext~XM_029785230.2"; product "organic cation transporter protein-like, transcript variant X1"; exon_number "2"; model_evidence "Supporting evidence includes similarity to: 13 Proteins, and 100% coverage of the annotated genomic feature by RNAseq alignments, including 4 samples with support for all annotated introns";
NC_043005.1	Covext	exon	92235256	92235359	.	+	.	gene_id "LOC115215883"; db_xref "GeneID:115215883"; gbkey "mRNA"; gene "LOC115215883"; ID ""; gene_name "LOC115215883"; transcript_id "Covext~XM_029785230.2"; product "organic cation transporter protein-like, transcript variant X1"; exon_number "3"; model_evidence "Supporting evidence includes similarity to: 13 Proteins, and 100% coverage of the annotated genomic feature by RNAseq alignments, including 4 samples with support for all annotated introns";
NC_043005.1	Covext	exon	92239725	92239879	.	+	.	gene_id "LOC115215883"; db_xref "GeneID:115215883"; gbkey "mRNA"; gene "LOC115215883"; ID ""; gene_name "LOC115215883"; transcript_id "Covext~XM_029785230.2"; product "organic cation transporter protein-like, transcript variant X1"; exon_number "4"; model_evidence "Supporting evidence includes similarity to: 13 Proteins, and 100% coverage of the annotated genomic feature by RNAseq alignments, including 4 samples with support for all annotated introns";
NC_043005.1	Covext	exon	92244215	92244383	.	+	.	gene_id "LOC115215883"; db_xref "GeneID:115215883"; gbkey "mRNA"; gene "LOC115215883"; ID ""; gene_name "LOC115215883"; transcript_id "Covext~XM_029785230.2"; product "organic cation transporter protein-like, transcript variant X1"; exon_number "5"; model_evidence "Supporting evidence includes similarity to: 13 Proteins, and 100% coverage of the annotated genomic feature by RNAseq alignments, including 4 samples with support for all annotated introns";
NC_043005.1	Covext	exon	92248596	92248835	.	+	.	gene_id "LOC115215883"; db_xref "GeneID:115215883"; gbkey "mRNA"; gene "LOC115215883"; ID ""; gene_name "LOC115215883"; transcript_id "Covext~XM_029785230.2"; product "organic cation transporter protein-like, transcript variant X1"; exon_number "6"; model_evidence "Supporting evidence includes similarity to: 13 Proteins, and 100% coverage of the annotated genomic feature by RNAseq alignments, including 4 samples with support for all annotated introns";
NC_043005.1	Covext	exon	92250053	92250276	.	+	.	gene_id "LOC115215883"; db_xref "GeneID:115215883"; gbkey "mRNA"; gene "LOC115215883"; ID ""; gene_name "LOC115215883"; transcript_id "Covext~XM_029785230.2"; product "organic cation transporter protein-like, transcript variant X1"; exon_number "7"; model_evidence "Supporting evidence includes similarity to: 13 Proteins, and 100% coverage of the annotated genomic feature by RNAseq alignments, including 4 samples with support for all annotated introns";
NC_043005.1	Covext	exon	92250700	92250881	.	+	.	gene_id "LOC115215883"; db_xref "GeneID:115215883"; gbkey "mRNA"; gene "LOC115215883"; ID ""; gene_name "LOC115215883"; transcript_id "Covext~XM_029785230.2"; product "organic cation transporter protein-like, transcript variant X1"; exon_number "8"; model_evidence "Supporting evidence includes similarity to: 13 Proteins, and 100% coverage of the annotated genomic feature by RNAseq alignments, including 4 samples with support for all annotated introns";
NC_043005.1	Covext	exon	92252094	92252245	.	+	.	gene_id "LOC115215883"; db_xref "GeneID:115215883"; gbkey "mRNA"; gene "LOC115215883"; ID ""; gene_name "LOC115215883"; transcript_id "Covext~XM_029785230.2"; product "organic cation transporter protein-like, transcript variant X1"; exon_number "9"; model_evidence "Supporting evidence includes similarity to: 13 Proteins, and 100% coverage of the annotated genomic feature by RNAseq alignments, including 4 samples with support for all annotated introns";
NC_043005.1	Covext	exon	92258911	92259424	.	+	.	gene_id "LOC115215883"; db_xref "GeneID:115215883"; gbkey "mRNA"; gene "LOC115215883"; ID ""; gene_name "LOC115215883"; transcript_id "Covext~XM_029785230.2"; product "organic cation transporter protein-like, transcript variant X1"; exon_number "10"; model_evidence "Supporting evidence includes similarity to: 13 Proteins, and 100% coverage of the annotated genomic feature by RNAseq alignments, including 4 samples with support for all annotated introns";
NC_043005.1	Covext	exon	92258911	92261574	.	+	.	gene_id "LOC115215883"; db_xref "GeneID:115215883"; gbkey "mRNA"; gene "LOC115215883"; ID ""; gene_name "LOC115215883"; transcript_id "Covext~XM_029785230.2"; product "organic cation transporter protein-like, transcript variant X1"; exon_number "10"; model_evidence "Supporting evidence includes similarity to: 13 Proteins, and 100% coverage of the annotated genomic feature by RNAseq alignments, including 4 samples with support for all annotated introns"; three_prime_ext "2150";
NC_043005.1	Gnomon	transcript	92225925	92259424	.	+	.	gene_id "LOC115215883"; ID "XM_029785230.2"; gene_name "LOC115215883"; transcript_id "XM_029785230.2";
NC_043005.1	Gnomon	CDS	92226027	92226169	.	+	0	gene_id "LOC115215883"; db_xref "GeneID:115215883"; gbkey "CDS"; gene "LOC115215883"; ID ""; gene_name "LOC115215883"; transcript_id "XM_029785230.2"; product "organic cation transporter protein-like isoform X1"; protein_id "XP_029641090.1"; exon_number "1";
NC_043005.1	Gnomon	CDS	92232209	92232422	.	+	1	gene_id "LOC115215883"; db_xref "GeneID:115215883"; gbkey "CDS"; gene "LOC115215883"; ID ""; gene_name "LOC115215883"; transcript_id "XM_029785230.2"; product "organic cation transporter protein-like isoform X1"; protein_id "XP_029641090.1"; exon_number "2";
NC_043005.1	Gnomon	CDS	92235256	92235359	.	+	0	gene_id "LOC115215883"; db_xref "GeneID:115215883"; gbkey "CDS"; gene "LOC115215883"; ID ""; gene_name "LOC115215883"; transcript_id "XM_029785230.2"; product "organic cation transporter protein-like isoform X1"; protein_id "XP_029641090.1"; exon_number "3";
NC_043005.1	Gnomon	CDS	92239725	92239879	.	+	1	gene_id "LOC115215883"; db_xref "GeneID:115215883"; gbkey "CDS"; gene "LOC115215883"; ID ""; gene_name "LOC115215883"; transcript_id "XM_029785230.2"; product "organic cation transporter protein-like isoform X1"; protein_id "XP_029641090.1"; exon_number "4";
NC_043005.1	Gnomon	CDS	92244215	92244383	.	+	2	gene_id "LOC115215883"; db_xref "GeneID:115215883"; gbkey "CDS"; gene "LOC115215883"; ID ""; gene_name "LOC115215883"; transcript_id "XM_029785230.2"; product "organic cation transporter protein-like isoform X1"; protein_id "XP_029641090.1"; exon_number "5";
NC_043005.1	Gnomon	CDS	92248596	92248835	.	+	1	gene_id "LOC115215883"; db_xref "GeneID:115215883"; gbkey "CDS"; gene "LOC115215883"; ID ""; gene_name "LOC115215883"; transcript_id "XM_029785230.2"; product "organic cation transporter protein-like isoform X1"; protein_id "XP_029641090.1"; exon_number "6";
NC_043005.1	Gnomon	CDS	92250053	92250276	.	+	1	gene_id "LOC115215883"; db_xref "GeneID:115215883"; gbkey "CDS"; gene "LOC115215883"; ID ""; gene_name "LOC115215883"; transcript_id "XM_029785230.2"; product "organic cation transporter protein-like isoform X1"; protein_id "XP_029641090.1"; exon_number "7";
NC_043005.1	Gnomon	CDS	92250700	92250881	.	+	2	gene_id "LOC115215883"; db_xref "GeneID:115215883"; gbkey "CDS"; gene "LOC115215883"; ID ""; gene_name "LOC115215883"; transcript_id "XM_029785230.2"; product "organic cation transporter protein-like isoform X1"; protein_id "XP_029641090.1"; exon_number "8";
NC_043005.1	Gnomon	CDS	92252094	92252245	.	+	0	gene_id "LOC115215883"; db_xref "GeneID:115215883"; gbkey "CDS"; gene "LOC115215883"; ID ""; gene_name "LOC115215883"; transcript_id "XM_029785230.2"; product "organic cation transporter protein-like isoform X1"; protein_id "XP_029641090.1"; exon_number "9";
NC_043005.1	Gnomon	CDS	92258911	92258977	.	+	1	gene_id "LOC115215883"; db_xref "GeneID:115215883"; gbkey "CDS"; gene "LOC115215883"; ID ""; gene_name "LOC115215883"; transcript_id "XM_029785230.2"; product "organic cation transporter protein-like isoform X1"; protein_id "XP_029641090.1"; exon_number "10";
NC_043005.1	Gnomon	exon	92225925	92226169	.	+	.	gene_id "LOC115215883"; db_xref "GeneID:115215883"; gbkey "mRNA"; gene "LOC115215883"; ID ""; gene_name "LOC115215883"; transcript_id "XM_029785230.2"; product "organic cation transporter protein-like, transcript variant X1"; exon_number "1"; model_evidence "Supporting evidence includes similarity to: 13 Proteins, and 100% coverage of the annotated genomic feature by RNAseq alignments, including 4 samples with support for all annotated introns";
NC_043005.1	Gnomon	exon	92232209	92232422	.	+	.	gene_id "LOC115215883"; db_xref "GeneID:115215883"; gbkey "mRNA"; gene "LOC115215883"; ID ""; gene_name "LOC115215883"; transcript_id "XM_029785230.2"; product "organic cation transporter protein-like, transcript variant X1"; exon_number "2"; model_evidence "Supporting evidence includes similarity to: 13 Proteins, and 100% coverage of the annotated genomic feature by RNAseq alignments, including 4 samples with support for all annotated introns";
NC_043005.1	Gnomon	exon	92235256	92235359	.	+	.	gene_id "LOC115215883"; db_xref "GeneID:115215883"; gbkey "mRNA"; gene "LOC115215883"; ID ""; gene_name "LOC115215883"; transcript_id "XM_029785230.2"; product "organic cation transporter protein-like, transcript variant X1"; exon_number "3"; model_evidence "Supporting evidence includes similarity to: 13 Proteins, and 100% coverage of the annotated genomic feature by RNAseq alignments, including 4 samples with support for all annotated introns";
NC_043005.1	Gnomon	exon	92239725	92239879	.	+	.	gene_id "LOC115215883"; db_xref "GeneID:115215883"; gbkey "mRNA"; gene "LOC115215883"; ID ""; gene_name "LOC115215883"; transcript_id "XM_029785230.2"; product "organic cation transporter protein-like, transcript variant X1"; exon_number "4"; model_evidence "Supporting evidence includes similarity to: 13 Proteins, and 100% coverage of the annotated genomic feature by RNAseq alignments, including 4 samples with support for all annotated introns";
NC_043005.1	Gnomon	exon	92244215	92244383	.	+	.	gene_id "LOC115215883"; db_xref "GeneID:115215883"; gbkey "mRNA"; gene "LOC115215883"; ID ""; gene_name "LOC115215883"; transcript_id "XM_029785230.2"; product "organic cation transporter protein-like, transcript variant X1"; exon_number "5"; model_evidence "Supporting evidence includes similarity to: 13 Proteins, and 100% coverage of the annotated genomic feature by RNAseq alignments, including 4 samples with support for all annotated introns";
NC_043005.1	Gnomon	exon	92248596	92248835	.	+	.	gene_id "LOC115215883"; db_xref "GeneID:115215883"; gbkey "mRNA"; gene "LOC115215883"; ID ""; gene_name "LOC115215883"; transcript_id "XM_029785230.2"; product "organic cation transporter protein-like, transcript variant X1"; exon_number "6"; model_evidence "Supporting evidence includes similarity to: 13 Proteins, and 100% coverage of the annotated genomic feature by RNAseq alignments, including 4 samples with support for all annotated introns";
NC_043005.1	Gnomon	exon	92250053	92250276	.	+	.	gene_id "LOC115215883"; db_xref "GeneID:115215883"; gbkey "mRNA"; gene "LOC115215883"; ID ""; gene_name "LOC115215883"; transcript_id "XM_029785230.2"; product "organic cation transporter protein-like, transcript variant X1"; exon_number "7"; model_evidence "Supporting evidence includes similarity to: 13 Proteins, and 100% coverage of the annotated genomic feature by RNAseq alignments, including 4 samples with support for all annotated introns";
NC_043005.1	Gnomon	exon	92250700	92250881	.	+	.	gene_id "LOC115215883"; db_xref "GeneID:115215883"; gbkey "mRNA"; gene "LOC115215883"; ID ""; gene_name "LOC115215883"; transcript_id "XM_029785230.2"; product "organic cation transporter protein-like, transcript variant X1"; exon_number "8"; model_evidence "Supporting evidence includes similarity to: 13 Proteins, and 100% coverage of the annotated genomic feature by RNAseq alignments, including 4 samples with support for all annotated introns";
NC_043005.1	Gnomon	exon	92252094	92252245	.	+	.	gene_id "LOC115215883"; db_xref "GeneID:115215883"; gbkey "mRNA"; gene "LOC115215883"; ID ""; gene_name "LOC115215883"; transcript_id "XM_029785230.2"; product "organic cation transporter protein-like, transcript variant X1"; exon_number "9"; model_evidence "Supporting evidence includes similarity to: 13 Proteins, and 100% coverage of the annotated genomic feature by RNAseq alignments, including 4 samples with support for all annotated introns";
NC_043005.1	Gnomon	exon	92258911	92259424	.	+	.	gene_id "LOC115215883"; db_xref "GeneID:115215883"; gbkey "mRNA"; gene "LOC115215883"; ID ""; gene_name "LOC115215883"; transcript_id "XM_029785230.2"; product "organic cation transporter protein-like, transcript variant X1"; exon_number "10"; model_evidence "Supporting evidence includes similarity to: 13 Proteins, and 100% coverage of the annotated genomic feature by RNAseq alignments, including 4 samples with support for all annotated introns";
NC_043005.1	Gnomon	start_codon	92226027	92226029	.	+	0	gene_id "LOC115215883"; db_xref "GeneID:115215883"; gbkey "CDS"; gene "LOC115215883"; ID ""; gene_name "LOC115215883"; transcript_id "XM_029785230.2"; product "organic cation transporter protein-like isoform X1"; protein_id "XP_029641090.1"; exon_number "1";
NC_043005.1	Gnomon	stop_codon	92258978	92258980	.	+	0	gene_id "LOC115215883"; db_xref "GeneID:115215883"; gbkey "CDS"; gene "LOC115215883"; ID ""; gene_name "LOC115215883"; transcript_id "XM_029785230.2"; product "organic cation transporter protein-like isoform X1"; protein_id "XP_029641090.1"; exon_number "10";
NC_043005.1	Gnomon	transcript	92227438	92259424	.	+	.	gene_id "LOC115215883"; ID "XM_036506149.1"; gene_name "LOC115215883"; transcript_id "XM_036506149.1";
NC_043005.1	Gnomon	CDS	92227503	92227519	.	+	0	gene_id "LOC115215883"; db_xref "GeneID:115215883"; gbkey "CDS"; gene "LOC115215883"; ID ""; gene_name "LOC115215883"; transcript_id "XM_036506149.1"; product "organic cation transporter protein-like isoform X2"; protein_id "XP_036362042.1"; exon_number "1";
NC_043005.1	Gnomon	CDS	92232209	92232422	.	+	1	gene_id "LOC115215883"; db_xref "GeneID:115215883"; gbkey "CDS"; gene "LOC115215883"; ID ""; gene_name "LOC115215883"; transcript_id "XM_036506149.1"; product "organic cation transporter protein-like isoform X2"; protein_id "XP_036362042.1"; exon_number "2";
NC_043005.1	Gnomon	CDS	92235256	92235359	.	+	0	gene_id "LOC115215883"; db_xref "GeneID:115215883"; gbkey "CDS"; gene "LOC115215883"; ID ""; gene_name "LOC115215883"; transcript_id "XM_036506149.1"; product "organic cation transporter protein-like isoform X2"; protein_id "XP_036362042.1"; exon_number "3";
NC_043005.1	Gnomon	CDS	92239725	92239879	.	+	1	gene_id "LOC115215883"; db_xref "GeneID:115215883"; gbkey "CDS"; gene "LOC115215883"; ID ""; gene_name "LOC115215883"; transcript_id "XM_036506149.1"; product "organic cation transporter protein-like isoform X2"; protein_id "XP_036362042.1"; exon_number "4";
NC_043005.1	Gnomon	CDS	92244215	92244383	.	+	2	gene_id "LOC115215883"; db_xref "GeneID:115215883"; gbkey "CDS"; gene "LOC115215883"; ID ""; gene_name "LOC115215883"; transcript_id "XM_036506149.1"; product "organic cation transporter protein-like isoform X2"; protein_id "XP_036362042.1"; exon_number "5";
NC_043005.1	Gnomon	CDS	92248596	92248835	.	+	1	gene_id "LOC115215883"; db_xref "GeneID:115215883"; gbkey "CDS"; gene "LOC115215883"; ID ""; gene_name "LOC115215883"; transcript_id "XM_036506149.1"; product "organic cation transporter protein-like isoform X2"; protein_id "XP_036362042.1"; exon_number "6";
NC_043005.1	Gnomon	CDS	92250053	92250276	.	+	1	gene_id "LOC115215883"; db_xref "GeneID:115215883"; gbkey "CDS"; gene "LOC115215883"; ID ""; gene_name "LOC115215883"; transcript_id "XM_036506149.1"; product "organic cation transporter protein-like isoform X2"; protein_id "XP_036362042.1"; exon_number "7";
NC_043005.1	Gnomon	CDS	92250700	92250881	.	+	2	gene_id "LOC115215883"; db_xref "GeneID:115215883"; gbkey "CDS"; gene "LOC115215883"; ID ""; gene_name "LOC115215883"; transcript_id "XM_036506149.1"; product "organic cation transporter protein-like isoform X2"; protein_id "XP_036362042.1"; exon_number "8";
NC_043005.1	Gnomon	CDS	92252094	92252245	.	+	0	gene_id "LOC115215883"; db_xref "GeneID:115215883"; gbkey "CDS"; gene "LOC115215883"; ID ""; gene_name "LOC115215883"; transcript_id "XM_036506149.1"; product "organic cation transporter protein-like isoform X2"; protein_id "XP_036362042.1"; exon_number "9";
NC_043005.1	Gnomon	CDS	92258911	92258977	.	+	1	gene_id "LOC115215883"; db_xref "GeneID:115215883"; gbkey "CDS"; gene "LOC115215883"; ID ""; gene_name "LOC115215883"; transcript_id "XM_036506149.1"; product "organic cation transporter protein-like isoform X2"; protein_id "XP_036362042.1"; exon_number "10";
NC_043005.1	Gnomon	exon	92227438	92227519	.	+	.	gene_id "LOC115215883"; db_xref "GeneID:115215883"; gbkey "mRNA"; gene "LOC115215883"; ID ""; gene_name "LOC115215883"; transcript_id "XM_036506149.1"; product "organic cation transporter protein-like, transcript variant X2"; exon_number "1"; model_evidence "Supporting evidence includes similarity to: 13 Proteins, and 100% coverage of the annotated genomic feature by RNAseq alignments, including 2 samples with support for all annotated introns";
NC_043005.1	Gnomon	exon	92232209	92232422	.	+	.	gene_id "LOC115215883"; db_xref "GeneID:115215883"; gbkey "mRNA"; gene "LOC115215883"; ID ""; gene_name "LOC115215883"; transcript_id "XM_036506149.1"; product "organic cation transporter protein-like, transcript variant X2"; exon_number "2"; model_evidence "Supporting evidence includes similarity to: 13 Proteins, and 100% coverage of the annotated genomic feature by RNAseq alignments, including 2 samples with support for all annotated introns";
NC_043005.1	Gnomon	exon	92235256	92235359	.	+	.	gene_id "LOC115215883"; db_xref "GeneID:115215883"; gbkey "mRNA"; gene "LOC115215883"; ID ""; gene_name "LOC115215883"; transcript_id "XM_036506149.1"; product "organic cation transporter protein-like, transcript variant X2"; exon_number "3"; model_evidence "Supporting evidence includes similarity to: 13 Proteins, and 100% coverage of the annotated genomic feature by RNAseq alignments, including 2 samples with support for all annotated introns";
NC_043005.1	Gnomon	exon	92239725	92239879	.	+	.	gene_id "LOC115215883"; db_xref "GeneID:115215883"; gbkey "mRNA"; gene "LOC115215883"; ID ""; gene_name "LOC115215883"; transcript_id "XM_036506149.1"; product "organic cation transporter protein-like, transcript variant X2"; exon_number "4"; model_evidence "Supporting evidence includes similarity to: 13 Proteins, and 100% coverage of the annotated genomic feature by RNAseq alignments, including 2 samples with support for all annotated introns";
NC_043005.1	Gnomon	exon	92244215	92244383	.	+	.	gene_id "LOC115215883"; db_xref "GeneID:115215883"; gbkey "mRNA"; gene "LOC115215883"; ID ""; gene_name "LOC115215883"; transcript_id "XM_036506149.1"; product "organic cation transporter protein-like, transcript variant X2"; exon_number "5"; model_evidence "Supporting evidence includes similarity to: 13 Proteins, and 100% coverage of the annotated genomic feature by RNAseq alignments, including 2 samples with support for all annotated introns";
NC_043005.1	Gnomon	exon	92248596	92248835	.	+	.	gene_id "LOC115215883"; db_xref "GeneID:115215883"; gbkey "mRNA"; gene "LOC115215883"; ID ""; gene_name "LOC115215883"; transcript_id "XM_036506149.1"; product "organic cation transporter protein-like, transcript variant X2"; exon_number "6"; model_evidence "Supporting evidence includes similarity to: 13 Proteins, and 100% coverage of the annotated genomic feature by RNAseq alignments, including 2 samples with support for all annotated introns";
NC_043005.1	Gnomon	exon	92250053	92250276	.	+	.	gene_id "LOC115215883"; db_xref "GeneID:115215883"; gbkey "mRNA"; gene "LOC115215883"; ID ""; gene_name "LOC115215883"; transcript_id "XM_036506149.1"; product "organic cation transporter protein-like, transcript variant X2"; exon_number "7"; model_evidence "Supporting evidence includes similarity to: 13 Proteins, and 100% coverage of the annotated genomic feature by RNAseq alignments, including 2 samples with support for all annotated introns";
NC_043005.1	Gnomon	exon	92250700	92250881	.	+	.	gene_id "LOC115215883"; db_xref "GeneID:115215883"; gbkey "mRNA"; gene "LOC115215883"; ID ""; gene_name "LOC115215883"; transcript_id "XM_036506149.1"; product "organic cation transporter protein-like, transcript variant X2"; exon_number "8"; model_evidence "Supporting evidence includes similarity to: 13 Proteins, and 100% coverage of the annotated genomic feature by RNAseq alignments, including 2 samples with support for all annotated introns";
NC_043005.1	Gnomon	exon	92252094	92252245	.	+	.	gene_id "LOC115215883"; db_xref "GeneID:115215883"; gbkey "mRNA"; gene "LOC115215883"; ID ""; gene_name "LOC115215883"; transcript_id "XM_036506149.1"; product "organic cation transporter protein-like, transcript variant X2"; exon_number "9"; model_evidence "Supporting evidence includes similarity to: 13 Proteins, and 100% coverage of the annotated genomic feature by RNAseq alignments, including 2 samples with support for all annotated introns";
NC_043005.1	Gnomon	exon	92258911	92259424	.	+	.	gene_id "LOC115215883"; db_xref "GeneID:115215883"; gbkey "mRNA"; gene "LOC115215883"; ID ""; gene_name "LOC115215883"; transcript_id "XM_036506149.1"; product "organic cation transporter protein-like, transcript variant X2"; exon_number "10"; model_evidence "Supporting evidence includes similarity to: 13 Proteins, and 100% coverage of the annotated genomic feature by RNAseq alignments, including 2 samples with support for all annotated introns";
NC_043005.1	Gnomon	start_codon	92227503	92227505	.	+	0	gene_id "LOC115215883"; db_xref "GeneID:115215883"; gbkey "CDS"; gene "LOC115215883"; ID ""; gene_name "LOC115215883"; transcript_id "XM_036506149.1"; product "organic cation transporter protein-like isoform X2"; protein_id "XP_036362042.1"; exon_number "1";
NC_043005.1	Gnomon	stop_codon	92258978	92258980	.	+	0	gene_id "LOC115215883"; db_xref "GeneID:115215883"; gbkey "CDS"; gene "LOC115215883"; ID ""; gene_name "LOC115215883"; transcript_id "XM_036506149.1"; product "organic cation transporter protein-like isoform X2"; protein_id "XP_036362042.1"; exon_number "10";
NC_043005.1	Gnomon	gene	23335146	23410991	.	+	.	gene_id "LOC115215884"; db_xref "GeneID:115215884"; gbkey "Gene"; gene "LOC115215884"; gene_biotype "protein_coding"; ID ""; gene_name "LOC115215884";
NC_043005.1	Gnomon~FLAMseq	transcript	23335146	23410991	.	+	.	gene_id "LOC115215884"; ID "XM_029785231.2"; gene_name "LOC115215884"; transcript_id "FLAMseq_ext~XM_029785231.2"; three_prime_ext "16594";
NC_043005.1	Gnomon~FLAMseq	exon	23335146	23335459	.	+	.	gene_id "LOC115215884"; db_xref "GeneID:115215884"; gbkey "mRNA"; gene "LOC115215884"; ID ""; gene_name "LOC115215884"; transcript_id "FLAMseq_ext~XM_029785231.2"; product "zinc finger protein Xfin-like"; exon_number "1"; model_evidence "Supporting evidence includes similarity to: 1 Protein, and 100% coverage of the annotated genomic feature by RNAseq alignments, including 8 samples with support for all annotated introns";
NC_043005.1	Gnomon~FLAMseq	exon	23391097	23394397	.	+	.	gene_id "LOC115215884"; db_xref "GeneID:115215884"; gbkey "mRNA"; gene "LOC115215884"; ID ""; gene_name "LOC115215884"; transcript_id "FLAMseq_ext~XM_029785231.2"; product "zinc finger protein Xfin-like"; exon_number "2"; model_evidence "Supporting evidence includes similarity to: 1 Protein, and 100% coverage of the annotated genomic feature by RNAseq alignments, including 8 samples with support for all annotated introns";
NC_043005.1	Gnomon~FLAMseq	exon	23391097	23410991	.	+	.	gene_id "LOC115215884"; db_xref "GeneID:115215884"; gbkey "mRNA"; gene "LOC115215884"; ID ""; gene_name "LOC115215884"; transcript_id "FLAMseq_ext~XM_029785231.2"; product ""; exon_number "2"; model_evidence "Supporting evidence includes similarity to: 1 Protein, and 100% coverage of the annotated genomic feature by RNAseq alignments"; three_prime_ext "16594";
NC_043005.1	Gnomon	transcript	23335146	23394397	.	+	.	gene_id "LOC115215884"; ID "XM_029785231.2"; gene_name "LOC115215884"; transcript_id "XM_029785231.2";
NC_043005.1	Gnomon	CDS	23391116	23393185	.	+	0	gene_id "LOC115215884"; db_xref "GeneID:115215884"; gbkey "CDS"; gene "LOC115215884"; ID ""; gene_name "LOC115215884"; transcript_id "XM_029785231.2"; product "zinc finger protein Xfin-like"; protein_id "XP_029641091.1"; exon_number "2";
NC_043005.1	Gnomon	exon	23335146	23335459	.	+	.	gene_id "LOC115215884"; db_xref "GeneID:115215884"; gbkey "mRNA"; gene "LOC115215884"; ID ""; gene_name "LOC115215884"; transcript_id "XM_029785231.2"; product "zinc finger protein Xfin-like"; exon_number "1"; model_evidence "Supporting evidence includes similarity to: 1 Protein, and 100% coverage of the annotated genomic feature by RNAseq alignments, including 8 samples with support for all annotated introns";
NC_043005.1	Gnomon	exon	23391097	23394397	.	+	.	gene_id "LOC115215884"; db_xref "GeneID:115215884"; gbkey "mRNA"; gene "LOC115215884"; ID ""; gene_name "LOC115215884"; transcript_id "XM_029785231.2"; product "zinc finger protein Xfin-like"; exon_number "2"; model_evidence "Supporting evidence includes similarity to: 1 Protein, and 100% coverage of the annotated genomic feature by RNAseq alignments, including 8 samples with support for all annotated introns";
NC_043005.1	Gnomon	start_codon	23391116	23391118	.	+	0	gene_id "LOC115215884"; db_xref "GeneID:115215884"; gbkey "CDS"; gene "LOC115215884"; ID ""; gene_name "LOC115215884"; transcript_id "XM_029785231.2"; product "zinc finger protein Xfin-like"; protein_id "XP_029641091.1"; exon_number "2";
NC_043005.1	Gnomon	stop_codon	23393186	23393188	.	+	0	gene_id "LOC115215884"; db_xref "GeneID:115215884"; gbkey "CDS"; gene "LOC115215884"; ID ""; gene_name "LOC115215884"; transcript_id "XM_029785231.2"; product "zinc finger protein Xfin-like"; protein_id "XP_029641091.1"; exon_number "2";
NC_043005.1	Gnomon	gene	23363078	23368538	.	-	.	gene_id "LOC115215885"; db_xref "GeneID:115215885"; gbkey "Gene"; gene "LOC115215885"; gene_biotype "lncRNA"; ID ""; gene_name "LOC115215885";
NC_043005.1	Gnomon	transcript	23363078	23368538	.	-	.	gene_id "LOC115215885"; ID "XR_003882020.2"; gene_name "LOC115215885"; transcript_id "XR_003882020.2";
NC_043005.1	Gnomon	exon	23363078	23364075	.	-	.	gene_id "LOC115215885"; db_xref "GeneID:115215885"; gbkey "ncRNA"; gene "LOC115215885"; ID ""; gene_name "LOC115215885"; transcript_id "XR_003882020.2"; product "uncharacterized LOC115215885"; exon_number "3"; model_evidence "Supporting evidence includes similarity to: 100% coverage of the annotated genomic feature by RNAseq alignments, including 3 samples with support for all annotated introns";
NC_043005.1	Gnomon	exon	23367323	23367497	.	-	.	gene_id "LOC115215885"; db_xref "GeneID:115215885"; gbkey "ncRNA"; gene "LOC115215885"; ID ""; gene_name "LOC115215885"; transcript_id "XR_003882020.2"; product "uncharacterized LOC115215885"; exon_number "2"; model_evidence "Supporting evidence includes similarity to: 100% coverage of the annotated genomic feature by RNAseq alignments, including 3 samples with support for all annotated introns";
NC_043005.1	Gnomon	exon	23367821	23368538	.	-	.	gene_id "LOC115215885"; db_xref "GeneID:115215885"; gbkey "ncRNA"; gene "LOC115215885"; ID ""; gene_name "LOC115215885"; transcript_id "XR_003882020.2"; product "uncharacterized LOC115215885"; exon_number "1"; model_evidence "Supporting evidence includes similarity to: 100% coverage of the annotated genomic feature by RNAseq alignments, including 3 samples with support for all annotated introns";
NC_043005.1	Gnomon	gene	83402953	83431367	.	-	.	gene_id "LOC115215886"; db_xref "GeneID:115215886"; gbkey "Gene"; gene "LOC115215886"; gene_biotype "protein_coding"; ID ""; gene_name "LOC115215886";
NC_043005.1	Gnomon	transcript	83402953	83431367	.	-	.	gene_id "LOC115215886"; ID "XM_029785232.2"; gene_name "LOC115215886"; transcript_id "XM_029785232.2";
NC_043005.1	Gnomon	CDS	83403355	83403594	.	-	0	gene_id "LOC115215886"; db_xref "GeneID:115215886"; gbkey "CDS"; gene "LOC115215886"; ID ""; gene_name "LOC115215886"; transcript_id "XM_029785232.2"; product "uncharacterized protein LOC115215886"; protein_id "XP_029641092.1"; exon_number "3";
NC_043005.1	Gnomon	CDS	83405334	83405455	.	-	2	gene_id "LOC115215886"; db_xref "GeneID:115215886"; gbkey "CDS"; gene "LOC115215886"; ID ""; gene_name "LOC115215886"; transcript_id "XM_029785232.2"; product "uncharacterized protein LOC115215886"; protein_id "XP_029641092.1"; exon_number "2";
NC_043005.1	Gnomon	CDS	83430514	83430586	.	-	0	gene_id "LOC115215886"; db_xref "GeneID:115215886"; gbkey "CDS"; gene "LOC115215886"; ID ""; gene_name "LOC115215886"; transcript_id "XM_029785232.2"; product "uncharacterized protein LOC115215886"; protein_id "XP_029641092.1"; exon_number "1";
NC_043005.1	Gnomon	exon	83402953	83403594	.	-	.	gene_id "LOC115215886"; db_xref "GeneID:115215886"; gbkey "mRNA"; gene "LOC115215886"; ID ""; gene_name "LOC115215886"; transcript_id "XM_029785232.2"; product "uncharacterized LOC115215886"; exon_number "3"; model_evidence "Supporting evidence includes similarity to: 100% coverage of the annotated genomic feature by RNAseq alignments, including 16 samples with support for all annotated introns";
NC_043005.1	Gnomon	exon	83405334	83405455	.	-	.	gene_id "LOC115215886"; db_xref "GeneID:115215886"; gbkey "mRNA"; gene "LOC115215886"; ID ""; gene_name "LOC115215886"; transcript_id "XM_029785232.2"; product "uncharacterized LOC115215886"; exon_number "2"; model_evidence "Supporting evidence includes similarity to: 100% coverage of the annotated genomic feature by RNAseq alignments, including 16 samples with support for all annotated introns";
NC_043005.1	Gnomon	exon	83430514	83431367	.	-	.	gene_id "LOC115215886"; db_xref "GeneID:115215886"; gbkey "mRNA"; gene "LOC115215886"; ID ""; gene_name "LOC115215886"; transcript_id "XM_029785232.2"; product "uncharacterized LOC115215886"; exon_number "1"; model_evidence "Supporting evidence includes similarity to: 100% coverage of the annotated genomic feature by RNAseq alignments, including 16 samples with support for all annotated introns";
NC_043005.1	Gnomon	start_codon	83430584	83430586	.	-	0	gene_id "LOC115215886"; db_xref "GeneID:115215886"; gbkey "CDS"; gene "LOC115215886"; ID ""; gene_name "LOC115215886"; transcript_id "XM_029785232.2"; product "uncharacterized protein LOC115215886"; protein_id "XP_029641092.1"; exon_number "1";
NC_043005.1	Gnomon	stop_codon	83403352	83403354	.	-	0	gene_id "LOC115215886"; db_xref "GeneID:115215886"; gbkey "CDS"; gene "LOC115215886"; ID ""; gene_name "LOC115215886"; transcript_id "XM_029785232.2"; product "uncharacterized protein LOC115215886"; protein_id "XP_029641092.1"; exon_number "3";
NC_043005.1	Gnomon	gene	56309314	56333514	.	-	.	gene_id "LOC115215887"; db_xref "GeneID:115215887"; gbkey "Gene"; gene "LOC115215887"; gene_biotype "protein_coding"; ID ""; gene_name "LOC115215887";
NC_043005.1	Gnomon~FLAMseq	transcript	56309314	56333491	.	-	.	gene_id "LOC115215887"; ID "XM_036505972.1"; gene_name "LOC115215887"; transcript_id "FLAMseq_ext~XM_036505972.1"; three_prime_ext "5";
NC_043005.1	Gnomon~FLAMseq	exon	56309319	56309691	.	-	.	gene_id "LOC115215887"; db_xref "GeneID:115215887"; gbkey "mRNA"; gene "LOC115215887"; ID ""; gene_name "LOC115215887"; transcript_id "FLAMseq_ext~XM_036505972.1"; product "clathrin light chain B, transcript variant X1"; exon_number "8"; model_evidence "Supporting evidence includes similarity to: 9 Proteins, and 100% coverage of the annotated genomic feature by RNAseq alignments, including 30 samples with support for all annotated introns";
NC_043005.1	Gnomon~FLAMseq	exon	56314052	56314078	.	-	.	gene_id "LOC115215887"; db_xref "GeneID:115215887"; gbkey "mRNA"; gene "LOC115215887"; ID ""; gene_name "LOC115215887"; transcript_id "FLAMseq_ext~XM_036505972.1"; product "clathrin light chain B, transcript variant X1"; exon_number "7"; model_evidence "Supporting evidence includes similarity to: 9 Proteins, and 100% coverage of the annotated genomic feature by RNAseq alignments, including 30 samples with support for all annotated introns";
NC_043005.1	Gnomon~FLAMseq	exon	56318359	56318397	.	-	.	gene_id "LOC115215887"; db_xref "GeneID:115215887"; gbkey "mRNA"; gene "LOC115215887"; ID ""; gene_name "LOC115215887"; transcript_id "FLAMseq_ext~XM_036505972.1"; product "clathrin light chain B, transcript variant X1"; exon_number "6"; model_evidence "Supporting evidence includes similarity to: 9 Proteins, and 100% coverage of the annotated genomic feature by RNAseq alignments, including 30 samples with support for all annotated introns";
NC_043005.1	Gnomon~FLAMseq	exon	56320722	56320833	.	-	.	gene_id "LOC115215887"; db_xref "GeneID:115215887"; gbkey "mRNA"; gene "LOC115215887"; ID ""; gene_name "LOC115215887"; transcript_id "FLAMseq_ext~XM_036505972.1"; product "clathrin light chain B, transcript variant X1"; exon_number "5"; model_evidence "Supporting evidence includes similarity to: 9 Proteins, and 100% coverage of the annotated genomic feature by RNAseq alignments, including 30 samples with support for all annotated introns";
NC_043005.1	Gnomon~FLAMseq	exon	56323298	56323418	.	-	.	gene_id "LOC115215887"; db_xref "GeneID:115215887"; gbkey "mRNA"; gene "LOC115215887"; ID ""; gene_name "LOC115215887"; transcript_id "FLAMseq_ext~XM_036505972.1"; product "clathrin light chain B, transcript variant X1"; exon_number "4"; model_evidence "Supporting evidence includes similarity to: 9 Proteins, and 100% coverage of the annotated genomic feature by RNAseq alignments, including 30 samples with support for all annotated introns";
NC_043005.1	Gnomon~FLAMseq	exon	56326114	56326184	.	-	.	gene_id "LOC115215887"; db_xref "GeneID:115215887"; gbkey "mRNA"; gene "LOC115215887"; ID ""; gene_name "LOC115215887"; transcript_id "FLAMseq_ext~XM_036505972.1"; product "clathrin light chain B, transcript variant X1"; exon_number "3"; model_evidence "Supporting evidence includes similarity to: 9 Proteins, and 100% coverage of the annotated genomic feature by RNAseq alignments, including 30 samples with support for all annotated introns";
NC_043005.1	Gnomon~FLAMseq	exon	56331819	56331869	.	-	.	gene_id "LOC115215887"; db_xref "GeneID:115215887"; gbkey "mRNA"; gene "LOC115215887"; ID ""; gene_name "LOC115215887"; transcript_id "FLAMseq_ext~XM_036505972.1"; product "clathrin light chain B, transcript variant X1"; exon_number "2"; model_evidence "Supporting evidence includes similarity to: 9 Proteins, and 100% coverage of the annotated genomic feature by RNAseq alignments, including 30 samples with support for all annotated introns";
NC_043005.1	Gnomon~FLAMseq	exon	56333266	56333491	.	-	.	gene_id "LOC115215887"; db_xref "GeneID:115215887"; gbkey "mRNA"; gene "LOC115215887"; ID ""; gene_name "LOC115215887"; transcript_id "FLAMseq_ext~XM_036505972.1"; product "clathrin light chain B, transcript variant X1"; exon_number "1"; model_evidence "Supporting evidence includes similarity to: 9 Proteins, and 100% coverage of the annotated genomic feature by RNAseq alignments, including 30 samples with support for all annotated introns";
NC_043005.1	Gnomon~FLAMseq	exon	56309314	56309691	.	-	.	gene_id "LOC115215887"; db_xref "GeneID:115215887"; gbkey "mRNA"; gene "LOC115215887"; ID ""; gene_name "LOC115215887"; transcript_id "FLAMseq_ext~XM_036505972.1"; product "clathrin light chain B"; exon_number "8"; model_evidence "Supporting evidence includes similarity to: 9 Proteins, and 100% coverage of the annotated genomic feature by RNAseq alignments"; three_prime_ext "5";
NC_043005.1	PBRI	transcript	56309321	56333501	.	-	.	gene_id "LOC115215887"; ID ""; gene_name "LOC115215887"; transcript_id "G31610.11"; uniq_trans_id "G31610.11";
NC_043005.1	PBRI	exon	56309321	56309691	.	-	.	gene_id "LOC115215887"; ID ""; gene_name "LOC115215887"; transcript_id "G31610.11"; exon_number "6"; uniq_trans_id "G31610.11";
NC_043005.1	PBRI	exon	56318359	56318397	.	-	.	gene_id "LOC115215887"; ID ""; gene_name "LOC115215887"; transcript_id "G31610.11"; exon_number "5"; uniq_trans_id "G31610.11";
NC_043005.1	PBRI	exon	56320722	56320833	.	-	.	gene_id "LOC115215887"; ID ""; gene_name "LOC115215887"; transcript_id "G31610.11"; exon_number "4"; uniq_trans_id "G31610.11";
NC_043005.1	PBRI	exon	56323298	56323418	.	-	.	gene_id "LOC115215887"; ID ""; gene_name "LOC115215887"; transcript_id "G31610.11"; exon_number "3"; uniq_trans_id "G31610.11";
NC_043005.1	PBRI	exon	56326114	56326184	.	-	.	gene_id "LOC115215887"; ID ""; gene_name "LOC115215887"; transcript_id "G31610.11"; exon_number "2"; uniq_trans_id "G31610.11";
NC_043005.1	PBRI	exon	56333266	56333501	.	-	.	gene_id "LOC115215887"; ID ""; gene_name "LOC115215887"; transcript_id "G31610.11"; exon_number "1"; uniq_trans_id "G31610.11";
NC_043005.1	PBRI	transcript	56309321	56326591	.	-	.	gene_id "LOC115215887"; ID ""; gene_name "LOC115215887"; transcript_id "G31610.13"; uniq_trans_id "G31610.13";
NC_043005.1	PBRI	exon	56309321	56309691	.	-	.	gene_id "LOC115215887"; ID ""; gene_name "LOC115215887"; transcript_id "G31610.13"; exon_number "5"; uniq_trans_id "G31610.13";
NC_043005.1	PBRI	exon	56318359	56318397	.	-	.	gene_id "LOC115215887"; ID ""; gene_name "LOC115215887"; transcript_id "G31610.13"; exon_number "4"; uniq_trans_id "G31610.13";
NC_043005.1	PBRI	exon	56320722	56320833	.	-	.	gene_id "LOC115215887"; ID ""; gene_name "LOC115215887"; transcript_id "G31610.13"; exon_number "3"; uniq_trans_id "G31610.13";
NC_043005.1	PBRI	exon	56323298	56323418	.	-	.	gene_id "LOC115215887"; ID ""; gene_name "LOC115215887"; transcript_id "G31610.13"; exon_number "2"; uniq_trans_id "G31610.13";
NC_043005.1	PBRI	exon	56326114	56326591	.	-	.	gene_id "LOC115215887"; ID ""; gene_name "LOC115215887"; transcript_id "G31610.13"; exon_number "1"; uniq_trans_id "G31610.13";
NC_043005.1	PBRI	transcript	56309321	56333438	.	-	.	gene_id "LOC115215887"; ID ""; gene_name "LOC115215887"; transcript_id "G31610.14"; uniq_trans_id "G31610.14";
NC_043005.1	PBRI	exon	56309321	56309691	.	-	.	gene_id "LOC115215887"; ID ""; gene_name "LOC115215887"; transcript_id "G31610.14"; exon_number "7"; uniq_trans_id "G31610.14";
NC_043005.1	PBRI	exon	56320722	56320833	.	-	.	gene_id "LOC115215887"; ID ""; gene_name "LOC115215887"; transcript_id "G31610.14"; exon_number "6"; uniq_trans_id "G31610.14";
NC_043005.1	PBRI	exon	56323298	56323418	.	-	.	gene_id "LOC115215887"; ID ""; gene_name "LOC115215887"; transcript_id "G31610.14"; exon_number "5"; uniq_trans_id "G31610.14";
NC_043005.1	PBRI	exon	56326114	56326184	.	-	.	gene_id "LOC115215887"; ID ""; gene_name "LOC115215887"; transcript_id "G31610.14"; exon_number "4"; uniq_trans_id "G31610.14";
NC_043005.1	PBRI	exon	56331487	56331536	.	-	.	gene_id "LOC115215887"; ID ""; gene_name "LOC115215887"; transcript_id "G31610.14"; exon_number "3"; uniq_trans_id "G31610.14";
NC_043005.1	PBRI	exon	56331819	56331869	.	-	.	gene_id "LOC115215887"; ID ""; gene_name "LOC115215887"; transcript_id "G31610.14"; exon_number "2"; uniq_trans_id "G31610.14";
NC_043005.1	PBRI	exon	56333266	56333438	.	-	.	gene_id "LOC115215887"; ID ""; gene_name "LOC115215887"; transcript_id "G31610.14"; exon_number "1"; uniq_trans_id "G31610.14";
NC_043005.1	PBRI	transcript	56309321	56333434	.	-	.	gene_id "LOC115215887"; ID ""; gene_name "LOC115215887"; transcript_id "G31610.17"; uniq_trans_id "G31610.17";
NC_043005.1	PBRI	exon	56309321	56309691	.	-	.	gene_id "LOC115215887"; ID ""; gene_name "LOC115215887"; transcript_id "G31610.17"; exon_number "5"; uniq_trans_id "G31610.17";
NC_043005.1	PBRI	exon	56320722	56320833	.	-	.	gene_id "LOC115215887"; ID ""; gene_name "LOC115215887"; transcript_id "G31610.17"; exon_number "4"; uniq_trans_id "G31610.17";
NC_043005.1	PBRI	exon	56323298	56323418	.	-	.	gene_id "LOC115215887"; ID ""; gene_name "LOC115215887"; transcript_id "G31610.17"; exon_number "3"; uniq_trans_id "G31610.17";
NC_043005.1	PBRI	exon	56326114	56326184	.	-	.	gene_id "LOC115215887"; ID ""; gene_name "LOC115215887"; transcript_id "G31610.17"; exon_number "2"; uniq_trans_id "G31610.17";
NC_043005.1	PBRI	exon	56333266	56333434	.	-	.	gene_id "LOC115215887"; ID ""; gene_name "LOC115215887"; transcript_id "G31610.17"; exon_number "1"; uniq_trans_id "G31610.17";
NC_043005.1	PBRI	transcript	56309321	56333514	.	-	.	gene_id "LOC115215887"; ID ""; gene_name "LOC115215887"; transcript_id "G31610.2"; uniq_trans_id "G31610.2";
NC_043005.1	PBRI	exon	56309321	56309691	.	-	.	gene_id "LOC115215887"; ID ""; gene_name "LOC115215887"; transcript_id "G31610.2"; exon_number "8"; uniq_trans_id "G31610.2";
NC_043005.1	PBRI	exon	56314039	56314078	.	-	.	gene_id "LOC115215887"; ID ""; gene_name "LOC115215887"; transcript_id "G31610.2"; exon_number "7"; uniq_trans_id "G31610.2";
NC_043005.1	PBRI	exon	56320722	56320833	.	-	.	gene_id "LOC115215887"; ID ""; gene_name "LOC115215887"; transcript_id "G31610.2"; exon_number "6"; uniq_trans_id "G31610.2";
NC_043005.1	PBRI	exon	56323298	56323418	.	-	.	gene_id "LOC115215887"; ID ""; gene_name "LOC115215887"; transcript_id "G31610.2"; exon_number "5"; uniq_trans_id "G31610.2";
NC_043005.1	PBRI	exon	56326114	56326184	.	-	.	gene_id "LOC115215887"; ID ""; gene_name "LOC115215887"; transcript_id "G31610.2"; exon_number "4"; uniq_trans_id "G31610.2";
NC_043005.1	PBRI	exon	56331487	56331536	.	-	.	gene_id "LOC115215887"; ID ""; gene_name "LOC115215887"; transcript_id "G31610.2"; exon_number "3"; uniq_trans_id "G31610.2";
NC_043005.1	PBRI	exon	56331819	56331869	.	-	.	gene_id "LOC115215887"; ID ""; gene_name "LOC115215887"; transcript_id "G31610.2"; exon_number "2"; uniq_trans_id "G31610.2";
NC_043005.1	PBRI	exon	56333266	56333514	.	-	.	gene_id "LOC115215887"; ID ""; gene_name "LOC115215887"; transcript_id "G31610.2"; exon_number "1"; uniq_trans_id "G31610.2";
NC_043005.1	PBRI	transcript	56309321	56333475	.	-	.	gene_id "LOC115215887"; ID ""; gene_name "LOC115215887"; transcript_id "G31610.4"; uniq_trans_id "G31610.4";
NC_043005.1	PBRI	exon	56309321	56309691	.	-	.	gene_id "LOC115215887"; ID ""; gene_name "LOC115215887"; transcript_id "G31610.4"; exon_number "8"; uniq_trans_id "G31610.4";
NC_043005.1	PBRI	exon	56314052	56314078	.	-	.	gene_id "LOC115215887"; ID ""; gene_name "LOC115215887"; transcript_id "G31610.4"; exon_number "7"; uniq_trans_id "G31610.4";
NC_043005.1	PBRI	exon	56320722	56320833	.	-	.	gene_id "LOC115215887"; ID ""; gene_name "LOC115215887"; transcript_id "G31610.4"; exon_number "6"; uniq_trans_id "G31610.4";
NC_043005.1	PBRI	exon	56323298	56323418	.	-	.	gene_id "LOC115215887"; ID ""; gene_name "LOC115215887"; transcript_id "G31610.4"; exon_number "5"; uniq_trans_id "G31610.4";
NC_043005.1	PBRI	exon	56326114	56326184	.	-	.	gene_id "LOC115215887"; ID ""; gene_name "LOC115215887"; transcript_id "G31610.4"; exon_number "4"; uniq_trans_id "G31610.4";
NC_043005.1	PBRI	exon	56331487	56331536	.	-	.	gene_id "LOC115215887"; ID ""; gene_name "LOC115215887"; transcript_id "G31610.4"; exon_number "3"; uniq_trans_id "G31610.4";
NC_043005.1	PBRI	exon	56331819	56331869	.	-	.	gene_id "LOC115215887"; ID ""; gene_name "LOC115215887"; transcript_id "G31610.4"; exon_number "2"; uniq_trans_id "G31610.4";
NC_043005.1	PBRI	exon	56333266	56333475	.	-	.	gene_id "LOC115215887"; ID ""; gene_name "LOC115215887"; transcript_id "G31610.4"; exon_number "1"; uniq_trans_id "G31610.4";
NC_043005.1	PBRI	transcript	56309321	56333486	.	-	.	gene_id "LOC115215887"; ID ""; gene_name "LOC115215887"; transcript_id "G31610.6"; uniq_trans_id "G31610.6";
NC_043005.1	PBRI	exon	56309321	56309691	.	-	.	gene_id "LOC115215887"; ID ""; gene_name "LOC115215887"; transcript_id "G31610.6"; exon_number "6"; uniq_trans_id "G31610.6";
NC_043005.1	PBRI	exon	56314052	56314078	.	-	.	gene_id "LOC115215887"; ID ""; gene_name "LOC115215887"; transcript_id "G31610.6"; exon_number "5"; uniq_trans_id "G31610.6";
NC_043005.1	PBRI	exon	56320722	56320833	.	-	.	gene_id "LOC115215887"; ID ""; gene_name "LOC115215887"; transcript_id "G31610.6"; exon_number "4"; uniq_trans_id "G31610.6";
NC_043005.1	PBRI	exon	56323298	56323418	.	-	.	gene_id "LOC115215887"; ID ""; gene_name "LOC115215887"; transcript_id "G31610.6"; exon_number "3"; uniq_trans_id "G31610.6";
NC_043005.1	PBRI	exon	56326114	56326184	.	-	.	gene_id "LOC115215887"; ID ""; gene_name "LOC115215887"; transcript_id "G31610.6"; exon_number "2"; uniq_trans_id "G31610.6";
NC_043005.1	PBRI	exon	56333266	56333486	.	-	.	gene_id "LOC115215887"; ID ""; gene_name "LOC115215887"; transcript_id "G31610.6"; exon_number "1"; uniq_trans_id "G31610.6";
NC_043005.1	PBRI	transcript	56309321	56333438	.	-	.	gene_id "LOC115215887"; ID ""; gene_name "LOC115215887"; transcript_id "G31610.8"; uniq_trans_id "G31610.8";
NC_043005.1	PBRI	exon	56309321	56309691	.	-	.	gene_id "LOC115215887"; ID ""; gene_name "LOC115215887"; transcript_id "G31610.8"; exon_number "8"; uniq_trans_id "G31610.8";
NC_043005.1	PBRI	exon	56318359	56318397	.	-	.	gene_id "LOC115215887"; ID ""; gene_name "LOC115215887"; transcript_id "G31610.8"; exon_number "7"; uniq_trans_id "G31610.8";
NC_043005.1	PBRI	exon	56320722	56320833	.	-	.	gene_id "LOC115215887"; ID ""; gene_name "LOC115215887"; transcript_id "G31610.8"; exon_number "6"; uniq_trans_id "G31610.8";
NC_043005.1	PBRI	exon	56323298	56323418	.	-	.	gene_id "LOC115215887"; ID ""; gene_name "LOC115215887"; transcript_id "G31610.8"; exon_number "5"; uniq_trans_id "G31610.8";
NC_043005.1	PBRI	exon	56326114	56326184	.	-	.	gene_id "LOC115215887"; ID ""; gene_name "LOC115215887"; transcript_id "G31610.8"; exon_number "4"; uniq_trans_id "G31610.8";
NC_043005.1	PBRI	exon	56331487	56331536	.	-	.	gene_id "LOC115215887"; ID ""; gene_name "LOC115215887"; transcript_id "G31610.8"; exon_number "3"; uniq_trans_id "G31610.8";
NC_043005.1	PBRI	exon	56331819	56331869	.	-	.	gene_id "LOC115215887"; ID ""; gene_name "LOC115215887"; transcript_id "G31610.8"; exon_number "2"; uniq_trans_id "G31610.8";
NC_043005.1	PBRI	exon	56333266	56333438	.	-	.	gene_id "LOC115215887"; ID ""; gene_name "LOC115215887"; transcript_id "G31610.8"; exon_number "1"; uniq_trans_id "G31610.8";
NC_043005.1	Gnomon	transcript	56309322	56333489	.	-	.	gene_id "LOC115215887"; ID "XM_029785233.2"; gene_name "LOC115215887"; transcript_id "XM_029785233.2";
NC_043005.1	Gnomon	CDS	56309523	56309691	.	-	1	gene_id "LOC115215887"; db_xref "GeneID:115215887"; gbkey "CDS"; gene "LOC115215887"; ID ""; gene_name "LOC115215887"; transcript_id "XM_029785233.2"; product "clathrin light chain B isoform X2"; protein_id "XP_029641093.1"; exon_number "7";
NC_043005.1	Gnomon	CDS	56318359	56318397	.	-	1	gene_id "LOC115215887"; db_xref "GeneID:115215887"; gbkey "CDS"; gene "LOC115215887"; ID ""; gene_name "LOC115215887"; transcript_id "XM_029785233.2"; product "clathrin light chain B isoform X2"; protein_id "XP_029641093.1"; exon_number "6";
NC_043005.1	Gnomon	CDS	56320722	56320833	.	-	2	gene_id "LOC115215887"; db_xref "GeneID:115215887"; gbkey "CDS"; gene "LOC115215887"; ID ""; gene_name "LOC115215887"; transcript_id "XM_029785233.2"; product "clathrin light chain B isoform X2"; protein_id "XP_029641093.1"; exon_number "5";
NC_043005.1	Gnomon	CDS	56323298	56323418	.	-	0	gene_id "LOC115215887"; db_xref "GeneID:115215887"; gbkey "CDS"; gene "LOC115215887"; ID ""; gene_name "LOC115215887"; transcript_id "XM_029785233.2"; product "clathrin light chain B isoform X2"; protein_id "XP_029641093.1"; exon_number "4";
NC_043005.1	Gnomon	CDS	56326114	56326184	.	-	2	gene_id "LOC115215887"; db_xref "GeneID:115215887"; gbkey "CDS"; gene "LOC115215887"; ID ""; gene_name "LOC115215887"; transcript_id "XM_029785233.2"; product "clathrin light chain B isoform X2"; protein_id "XP_029641093.1"; exon_number "3";
NC_043005.1	Gnomon	CDS	56331819	56331869	.	-	2	gene_id "LOC115215887"; db_xref "GeneID:115215887"; gbkey "CDS"; gene "LOC115215887"; ID ""; gene_name "LOC115215887"; transcript_id "XM_029785233.2"; product "clathrin light chain B isoform X2"; protein_id "XP_029641093.1"; exon_number "2";
NC_043005.1	Gnomon	CDS	56333266	56333413	.	-	0	gene_id "LOC115215887"; db_xref "GeneID:115215887"; gbkey "CDS"; gene "LOC115215887"; ID ""; gene_name "LOC115215887"; transcript_id "XM_029785233.2"; product "clathrin light chain B isoform X2"; protein_id "XP_029641093.1"; exon_number "1";
NC_043005.1	Gnomon	exon	56309322	56309691	.	-	.	gene_id "LOC115215887"; db_xref "GeneID:115215887"; gbkey "mRNA"; gene "LOC115215887"; ID ""; gene_name "LOC115215887"; transcript_id "XM_029785233.2"; product "clathrin light chain B, transcript variant X2"; exon_number "7"; model_evidence "Supporting evidence includes similarity to: 9 Proteins, and 100% coverage of the annotated genomic feature by RNAseq alignments, including 43 samples with support for all annotated introns";
NC_043005.1	Gnomon	exon	56318359	56318397	.	-	.	gene_id "LOC115215887"; db_xref "GeneID:115215887"; gbkey "mRNA"; gene "LOC115215887"; ID ""; gene_name "LOC115215887"; transcript_id "XM_029785233.2"; product "clathrin light chain B, transcript variant X2"; exon_number "6"; model_evidence "Supporting evidence includes similarity to: 9 Proteins, and 100% coverage of the annotated genomic feature by RNAseq alignments, including 43 samples with support for all annotated introns";
NC_043005.1	Gnomon	exon	56320722	56320833	.	-	.	gene_id "LOC115215887"; db_xref "GeneID:115215887"; gbkey "mRNA"; gene "LOC115215887"; ID ""; gene_name "LOC115215887"; transcript_id "XM_029785233.2"; product "clathrin light chain B, transcript variant X2"; exon_number "5"; model_evidence "Supporting evidence includes similarity to: 9 Proteins, and 100% coverage of the annotated genomic feature by RNAseq alignments, including 43 samples with support for all annotated introns";
NC_043005.1	Gnomon	exon	56323298	56323418	.	-	.	gene_id "LOC115215887"; db_xref "GeneID:115215887"; gbkey "mRNA"; gene "LOC115215887"; ID ""; gene_name "LOC115215887"; transcript_id "XM_029785233.2"; product "clathrin light chain B, transcript variant X2"; exon_number "4"; model_evidence "Supporting evidence includes similarity to: 9 Proteins, and 100% coverage of the annotated genomic feature by RNAseq alignments, including 43 samples with support for all annotated introns";
NC_043005.1	Gnomon	exon	56326114	56326184	.	-	.	gene_id "LOC115215887"; db_xref "GeneID:115215887"; gbkey "mRNA"; gene "LOC115215887"; ID ""; gene_name "LOC115215887"; transcript_id "XM_029785233.2"; product "clathrin light chain B, transcript variant X2"; exon_number "3"; model_evidence "Supporting evidence includes similarity to: 9 Proteins, and 100% coverage of the annotated genomic feature by RNAseq alignments, including 43 samples with support for all annotated introns";
NC_043005.1	Gnomon	exon	56331819	56331869	.	-	.	gene_id "LOC115215887"; db_xref "GeneID:115215887"; gbkey "mRNA"; gene "LOC115215887"; ID ""; gene_name "LOC115215887"; transcript_id "XM_029785233.2"; product "clathrin light chain B, transcript variant X2"; exon_number "2"; model_evidence "Supporting evidence includes similarity to: 9 Proteins, and 100% coverage of the annotated genomic feature by RNAseq alignments, including 43 samples with support for all annotated introns";
NC_043005.1	Gnomon	exon	56333266	56333489	.	-	.	gene_id "LOC115215887"; db_xref "GeneID:115215887"; gbkey "mRNA"; gene "LOC115215887"; ID ""; gene_name "LOC115215887"; transcript_id "XM_029785233.2"; product "clathrin light chain B, transcript variant X2"; exon_number "1"; model_evidence "Supporting evidence includes similarity to: 9 Proteins, and 100% coverage of the annotated genomic feature by RNAseq alignments, including 43 samples with support for all annotated introns";
NC_043005.1	Gnomon	start_codon	56333411	56333413	.	-	0	gene_id "LOC115215887"; db_xref "GeneID:115215887"; gbkey "CDS"; gene "LOC115215887"; ID ""; gene_name "LOC115215887"; transcript_id "XM_029785233.2"; product "clathrin light chain B isoform X2"; protein_id "XP_029641093.1"; exon_number "1";
NC_043005.1	Gnomon	stop_codon	56309520	56309522	.	-	0	gene_id "LOC115215887"; db_xref "GeneID:115215887"; gbkey "CDS"; gene "LOC115215887"; ID ""; gene_name "LOC115215887"; transcript_id "XM_029785233.2"; product "clathrin light chain B isoform X2"; protein_id "XP_029641093.1"; exon_number "7";
NC_043005.1	Gnomon	transcript	56309322	56333490	.	-	.	gene_id "LOC115215887"; ID "XM_029785234.2"; gene_name "LOC115215887"; transcript_id "XM_029785234.2";
NC_043005.1	Gnomon	CDS	56309523	56309691	.	-	1	gene_id "LOC115215887"; db_xref "GeneID:115215887"; gbkey "CDS"; gene "LOC115215887"; ID ""; gene_name "LOC115215887"; transcript_id "XM_029785234.2"; product "clathrin light chain B isoform X3"; protein_id "XP_029641094.1"; exon_number "7";
NC_043005.1	Gnomon	CDS	56314052	56314078	.	-	1	gene_id "LOC115215887"; db_xref "GeneID:115215887"; gbkey "CDS"; gene "LOC115215887"; ID ""; gene_name "LOC115215887"; transcript_id "XM_029785234.2"; product "clathrin light chain B isoform X3"; protein_id "XP_029641094.1"; exon_number "6";
NC_043005.1	Gnomon	CDS	56320722	56320833	.	-	2	gene_id "LOC115215887"; db_xref "GeneID:115215887"; gbkey "CDS"; gene "LOC115215887"; ID ""; gene_name "LOC115215887"; transcript_id "XM_029785234.2"; product "clathrin light chain B isoform X3"; protein_id "XP_029641094.1"; exon_number "5";
NC_043005.1	Gnomon	CDS	56323298	56323418	.	-	0	gene_id "LOC115215887"; db_xref "GeneID:115215887"; gbkey "CDS"; gene "LOC115215887"; ID ""; gene_name "LOC115215887"; transcript_id "XM_029785234.2"; product "clathrin light chain B isoform X3"; protein_id "XP_029641094.1"; exon_number "4";
NC_043005.1	Gnomon	CDS	56326114	56326184	.	-	2	gene_id "LOC115215887"; db_xref "GeneID:115215887"; gbkey "CDS"; gene "LOC115215887"; ID ""; gene_name "LOC115215887"; transcript_id "XM_029785234.2"; product "clathrin light chain B isoform X3"; protein_id "XP_029641094.1"; exon_number "3";
NC_043005.1	Gnomon	CDS	56331819	56331869	.	-	2	gene_id "LOC115215887"; db_xref "GeneID:115215887"; gbkey "CDS"; gene "LOC115215887"; ID ""; gene_name "LOC115215887"; transcript_id "XM_029785234.2"; product "clathrin light chain B isoform X3"; protein_id "XP_029641094.1"; exon_number "2";
NC_043005.1	Gnomon	CDS	56333266	56333413	.	-	0	gene_id "LOC115215887"; db_xref "GeneID:115215887"; gbkey "CDS"; gene "LOC115215887"; ID ""; gene_name "LOC115215887"; transcript_id "XM_029785234.2"; product "clathrin light chain B isoform X3"; protein_id "XP_029641094.1"; exon_number "1";
NC_043005.1	Gnomon	exon	56309322	56309691	.	-	.	gene_id "LOC115215887"; db_xref "GeneID:115215887"; gbkey "mRNA"; gene "LOC115215887"; ID ""; gene_name "LOC115215887"; transcript_id "XM_029785234.2"; product "clathrin light chain B, transcript variant X3"; exon_number "7"; model_evidence "Supporting evidence includes similarity to: 9 Proteins, and 100% coverage of the annotated genomic feature by RNAseq alignments, including 46 samples with support for all annotated introns";
NC_043005.1	Gnomon	exon	56314052	56314078	.	-	.	gene_id "LOC115215887"; db_xref "GeneID:115215887"; gbkey "mRNA"; gene "LOC115215887"; ID ""; gene_name "LOC115215887"; transcript_id "XM_029785234.2"; product "clathrin light chain B, transcript variant X3"; exon_number "6"; model_evidence "Supporting evidence includes similarity to: 9 Proteins, and 100% coverage of the annotated genomic feature by RNAseq alignments, including 46 samples with support for all annotated introns";
NC_043005.1	Gnomon	exon	56320722	56320833	.	-	.	gene_id "LOC115215887"; db_xref "GeneID:115215887"; gbkey "mRNA"; gene "LOC115215887"; ID ""; gene_name "LOC115215887"; transcript_id "XM_029785234.2"; product "clathrin light chain B, transcript variant X3"; exon_number "5"; model_evidence "Supporting evidence includes similarity to: 9 Proteins, and 100% coverage of the annotated genomic feature by RNAseq alignments, including 46 samples with support for all annotated introns";
NC_043005.1	Gnomon	exon	56323298	56323418	.	-	.	gene_id "LOC115215887"; db_xref "GeneID:115215887"; gbkey "mRNA"; gene "LOC115215887"; ID ""; gene_name "LOC115215887"; transcript_id "XM_029785234.2"; product "clathrin light chain B, transcript variant X3"; exon_number "4"; model_evidence "Supporting evidence includes similarity to: 9 Proteins, and 100% coverage of the annotated genomic feature by RNAseq alignments, including 46 samples with support for all annotated introns";
NC_043005.1	Gnomon	exon	56326114	56326184	.	-	.	gene_id "LOC115215887"; db_xref "GeneID:115215887"; gbkey "mRNA"; gene "LOC115215887"; ID ""; gene_name "LOC115215887"; transcript_id "XM_029785234.2"; product "clathrin light chain B, transcript variant X3"; exon_number "3"; model_evidence "Supporting evidence includes similarity to: 9 Proteins, and 100% coverage of the annotated genomic feature by RNAseq alignments, including 46 samples with support for all annotated introns";
NC_043005.1	Gnomon	exon	56331819	56331869	.	-	.	gene_id "LOC115215887"; db_xref "GeneID:115215887"; gbkey "mRNA"; gene "LOC115215887"; ID ""; gene_name "LOC115215887"; transcript_id "XM_029785234.2"; product "clathrin light chain B, transcript variant X3"; exon_number "2"; model_evidence "Supporting evidence includes similarity to: 9 Proteins, and 100% coverage of the annotated genomic feature by RNAseq alignments, including 46 samples with support for all annotated introns";
NC_043005.1	Gnomon	exon	56333266	56333490	.	-	.	gene_id "LOC115215887"; db_xref "GeneID:115215887"; gbkey "mRNA"; gene "LOC115215887"; ID ""; gene_name "LOC115215887"; transcript_id "XM_029785234.2"; product "clathrin light chain B, transcript variant X3"; exon_number "1"; model_evidence "Supporting evidence includes similarity to: 9 Proteins, and 100% coverage of the annotated genomic feature by RNAseq alignments, including 46 samples with support for all annotated introns";
NC_043005.1	Gnomon	start_codon	56333411	56333413	.	-	0	gene_id "LOC115215887"; db_xref "GeneID:115215887"; gbkey "CDS"; gene "LOC115215887"; ID ""; gene_name "LOC115215887"; transcript_id "XM_029785234.2"; product "clathrin light chain B isoform X3"; protein_id "XP_029641094.1"; exon_number "1";
NC_043005.1	Gnomon	stop_codon	56309520	56309522	.	-	0	gene_id "LOC115215887"; db_xref "GeneID:115215887"; gbkey "CDS"; gene "LOC115215887"; ID ""; gene_name "LOC115215887"; transcript_id "XM_029785234.2"; product "clathrin light chain B isoform X3"; protein_id "XP_029641094.1"; exon_number "7";
NC_043005.1	Gnomon	transcript	56309322	56333489	.	-	.	gene_id "LOC115215887"; ID "XM_029785235.2"; gene_name "LOC115215887"; transcript_id "XM_029785235.2";
NC_043005.1	Gnomon	CDS	56309523	56309691	.	-	1	gene_id "LOC115215887"; db_xref "GeneID:115215887"; gbkey "CDS"; gene "LOC115215887"; ID ""; gene_name "LOC115215887"; transcript_id "XM_029785235.2"; product "clathrin light chain B isoform X5"; protein_id "XP_029641095.1"; exon_number "6";
NC_043005.1	Gnomon	CDS	56320722	56320833	.	-	2	gene_id "LOC115215887"; db_xref "GeneID:115215887"; gbkey "CDS"; gene "LOC115215887"; ID ""; gene_name "LOC115215887"; transcript_id "XM_029785235.2"; product "clathrin light chain B isoform X5"; protein_id "XP_029641095.1"; exon_number "5";
NC_043005.1	Gnomon	CDS	56323298	56323418	.	-	0	gene_id "LOC115215887"; db_xref "GeneID:115215887"; gbkey "CDS"; gene "LOC115215887"; ID ""; gene_name "LOC115215887"; transcript_id "XM_029785235.2"; product "clathrin light chain B isoform X5"; protein_id "XP_029641095.1"; exon_number "4";
NC_043005.1	Gnomon	CDS	56326114	56326184	.	-	2	gene_id "LOC115215887"; db_xref "GeneID:115215887"; gbkey "CDS"; gene "LOC115215887"; ID ""; gene_name "LOC115215887"; transcript_id "XM_029785235.2"; product "clathrin light chain B isoform X5"; protein_id "XP_029641095.1"; exon_number "3";
NC_043005.1	Gnomon	CDS	56331819	56331869	.	-	2	gene_id "LOC115215887"; db_xref "GeneID:115215887"; gbkey "CDS"; gene "LOC115215887"; ID ""; gene_name "LOC115215887"; transcript_id "XM_029785235.2"; product "clathrin light chain B isoform X5"; protein_id "XP_029641095.1"; exon_number "2";
NC_043005.1	Gnomon	CDS	56333266	56333413	.	-	0	gene_id "LOC115215887"; db_xref "GeneID:115215887"; gbkey "CDS"; gene "LOC115215887"; ID ""; gene_name "LOC115215887"; transcript_id "XM_029785235.2"; product "clathrin light chain B isoform X5"; protein_id "XP_029641095.1"; exon_number "1";
NC_043005.1	Gnomon	exon	56309322	56309691	.	-	.	gene_id "LOC115215887"; db_xref "GeneID:115215887"; gbkey "mRNA"; gene "LOC115215887"; ID ""; gene_name "LOC115215887"; transcript_id "XM_029785235.2"; product "clathrin light chain B, transcript variant X5"; exon_number "6"; model_evidence "Supporting evidence includes similarity to: 17 Proteins, and 100% coverage of the annotated genomic feature by RNAseq alignments, including 46 samples with support for all annotated introns";
NC_043005.1	Gnomon	exon	56320722	56320833	.	-	.	gene_id "LOC115215887"; db_xref "GeneID:115215887"; gbkey "mRNA"; gene "LOC115215887"; ID ""; gene_name "LOC115215887"; transcript_id "XM_029785235.2"; product "clathrin light chain B, transcript variant X5"; exon_number "5"; model_evidence "Supporting evidence includes similarity to: 17 Proteins, and 100% coverage of the annotated genomic feature by RNAseq alignments, including 46 samples with support for all annotated introns";
NC_043005.1	Gnomon	exon	56323298	56323418	.	-	.	gene_id "LOC115215887"; db_xref "GeneID:115215887"; gbkey "mRNA"; gene "LOC115215887"; ID ""; gene_name "LOC115215887"; transcript_id "XM_029785235.2"; product "clathrin light chain B, transcript variant X5"; exon_number "4"; model_evidence "Supporting evidence includes similarity to: 17 Proteins, and 100% coverage of the annotated genomic feature by RNAseq alignments, including 46 samples with support for all annotated introns";
NC_043005.1	Gnomon	exon	56326114	56326184	.	-	.	gene_id "LOC115215887"; db_xref "GeneID:115215887"; gbkey "mRNA"; gene "LOC115215887"; ID ""; gene_name "LOC115215887"; transcript_id "XM_029785235.2"; product "clathrin light chain B, transcript variant X5"; exon_number "3"; model_evidence "Supporting evidence includes similarity to: 17 Proteins, and 100% coverage of the annotated genomic feature by RNAseq alignments, including 46 samples with support for all annotated introns";
NC_043005.1	Gnomon	exon	56331819	56331869	.	-	.	gene_id "LOC115215887"; db_xref "GeneID:115215887"; gbkey "mRNA"; gene "LOC115215887"; ID ""; gene_name "LOC115215887"; transcript_id "XM_029785235.2"; product "clathrin light chain B, transcript variant X5"; exon_number "2"; model_evidence "Supporting evidence includes similarity to: 17 Proteins, and 100% coverage of the annotated genomic feature by RNAseq alignments, including 46 samples with support for all annotated introns";
NC_043005.1	Gnomon	exon	56333266	56333489	.	-	.	gene_id "LOC115215887"; db_xref "GeneID:115215887"; gbkey "mRNA"; gene "LOC115215887"; ID ""; gene_name "LOC115215887"; transcript_id "XM_029785235.2"; product "clathrin light chain B, transcript variant X5"; exon_number "1"; model_evidence "Supporting evidence includes similarity to: 17 Proteins, and 100% coverage of the annotated genomic feature by RNAseq alignments, including 46 samples with support for all annotated introns";
NC_043005.1	Gnomon	start_codon	56333411	56333413	.	-	0	gene_id "LOC115215887"; db_xref "GeneID:115215887"; gbkey "CDS"; gene "LOC115215887"; ID ""; gene_name "LOC115215887"; transcript_id "XM_029785235.2"; product "clathrin light chain B isoform X5"; protein_id "XP_029641095.1"; exon_number "1";
NC_043005.1	Gnomon	stop_codon	56309520	56309522	.	-	0	gene_id "LOC115215887"; db_xref "GeneID:115215887"; gbkey "CDS"; gene "LOC115215887"; ID ""; gene_name "LOC115215887"; transcript_id "XM_029785235.2"; product "clathrin light chain B isoform X5"; protein_id "XP_029641095.1"; exon_number "6";
NC_043005.1	Gnomon	transcript	56309319	56333491	.	-	.	gene_id "LOC115215887"; ID "XM_036505972.1"; gene_name "LOC115215887"; transcript_id "XM_036505972.1";
NC_043005.1	Gnomon	CDS	56309523	56309691	.	-	1	gene_id "LOC115215887"; db_xref "GeneID:115215887"; gbkey "CDS"; gene "LOC115215887"; ID ""; gene_name "LOC115215887"; transcript_id "XM_036505972.1"; product "clathrin light chain B isoform X1"; protein_id "XP_036361865.1"; exon_number "8";
NC_043005.1	Gnomon	CDS	56314052	56314078	.	-	1	gene_id "LOC115215887"; db_xref "GeneID:115215887"; gbkey "CDS"; gene "LOC115215887"; ID ""; gene_name "LOC115215887"; transcript_id "XM_036505972.1"; product "clathrin light chain B isoform X1"; protein_id "XP_036361865.1"; exon_number "7";
NC_043005.1	Gnomon	CDS	56318359	56318397	.	-	1	gene_id "LOC115215887"; db_xref "GeneID:115215887"; gbkey "CDS"; gene "LOC115215887"; ID ""; gene_name "LOC115215887"; transcript_id "XM_036505972.1"; product "clathrin light chain B isoform X1"; protein_id "XP_036361865.1"; exon_number "6";
NC_043005.1	Gnomon	CDS	56320722	56320833	.	-	2	gene_id "LOC115215887"; db_xref "GeneID:115215887"; gbkey "CDS"; gene "LOC115215887"; ID ""; gene_name "LOC115215887"; transcript_id "XM_036505972.1"; product "clathrin light chain B isoform X1"; protein_id "XP_036361865.1"; exon_number "5";
NC_043005.1	Gnomon	CDS	56323298	56323418	.	-	0	gene_id "LOC115215887"; db_xref "GeneID:115215887"; gbkey "CDS"; gene "LOC115215887"; ID ""; gene_name "LOC115215887"; transcript_id "XM_036505972.1"; product "clathrin light chain B isoform X1"; protein_id "XP_036361865.1"; exon_number "4";
NC_043005.1	Gnomon	CDS	56326114	56326184	.	-	2	gene_id "LOC115215887"; db_xref "GeneID:115215887"; gbkey "CDS"; gene "LOC115215887"; ID ""; gene_name "LOC115215887"; transcript_id "XM_036505972.1"; product "clathrin light chain B isoform X1"; protein_id "XP_036361865.1"; exon_number "3";
NC_043005.1	Gnomon	CDS	56331819	56331869	.	-	2	gene_id "LOC115215887"; db_xref "GeneID:115215887"; gbkey "CDS"; gene "LOC115215887"; ID ""; gene_name "LOC115215887"; transcript_id "XM_036505972.1"; product "clathrin light chain B isoform X1"; protein_id "XP_036361865.1"; exon_number "2";
NC_043005.1	Gnomon	CDS	56333266	56333413	.	-	0	gene_id "LOC115215887"; db_xref "GeneID:115215887"; gbkey "CDS"; gene "LOC115215887"; ID ""; gene_name "LOC115215887"; transcript_id "XM_036505972.1"; product "clathrin light chain B isoform X1"; protein_id "XP_036361865.1"; exon_number "1";
NC_043005.1	Gnomon	exon	56309319	56309691	.	-	.	gene_id "LOC115215887"; db_xref "GeneID:115215887"; gbkey "mRNA"; gene "LOC115215887"; ID ""; gene_name "LOC115215887"; transcript_id "XM_036505972.1"; product "clathrin light chain B, transcript variant X1"; exon_number "8"; model_evidence "Supporting evidence includes similarity to: 9 Proteins, and 100% coverage of the annotated genomic feature by RNAseq alignments, including 30 samples with support for all annotated introns";
NC_043005.1	Gnomon	exon	56314052	56314078	.	-	.	gene_id "LOC115215887"; db_xref "GeneID:115215887"; gbkey "mRNA"; gene "LOC115215887"; ID ""; gene_name "LOC115215887"; transcript_id "XM_036505972.1"; product "clathrin light chain B, transcript variant X1"; exon_number "7"; model_evidence "Supporting evidence includes similarity to: 9 Proteins, and 100% coverage of the annotated genomic feature by RNAseq alignments, including 30 samples with support for all annotated introns";
NC_043005.1	Gnomon	exon	56318359	56318397	.	-	.	gene_id "LOC115215887"; db_xref "GeneID:115215887"; gbkey "mRNA"; gene "LOC115215887"; ID ""; gene_name "LOC115215887"; transcript_id "XM_036505972.1"; product "clathrin light chain B, transcript variant X1"; exon_number "6"; model_evidence "Supporting evidence includes similarity to: 9 Proteins, and 100% coverage of the annotated genomic feature by RNAseq alignments, including 30 samples with support for all annotated introns";
NC_043005.1	Gnomon	exon	56320722	56320833	.	-	.	gene_id "LOC115215887"; db_xref "GeneID:115215887"; gbkey "mRNA"; gene "LOC115215887"; ID ""; gene_name "LOC115215887"; transcript_id "XM_036505972.1"; product "clathrin light chain B, transcript variant X1"; exon_number "5"; model_evidence "Supporting evidence includes similarity to: 9 Proteins, and 100% coverage of the annotated genomic feature by RNAseq alignments, including 30 samples with support for all annotated introns";
NC_043005.1	Gnomon	exon	56323298	56323418	.	-	.	gene_id "LOC115215887"; db_xref "GeneID:115215887"; gbkey "mRNA"; gene "LOC115215887"; ID ""; gene_name "LOC115215887"; transcript_id "XM_036505972.1"; product "clathrin light chain B, transcript variant X1"; exon_number "4"; model_evidence "Supporting evidence includes similarity to: 9 Proteins, and 100% coverage of the annotated genomic feature by RNAseq alignments, including 30 samples with support for all annotated introns";
NC_043005.1	Gnomon	exon	56326114	56326184	.	-	.	gene_id "LOC115215887"; db_xref "GeneID:115215887"; gbkey "mRNA"; gene "LOC115215887"; ID ""; gene_name "LOC115215887"; transcript_id "XM_036505972.1"; product "clathrin light chain B, transcript variant X1"; exon_number "3"; model_evidence "Supporting evidence includes similarity to: 9 Proteins, and 100% coverage of the annotated genomic feature by RNAseq alignments, including 30 samples with support for all annotated introns";
NC_043005.1	Gnomon	exon	56331819	56331869	.	-	.	gene_id "LOC115215887"; db_xref "GeneID:115215887"; gbkey "mRNA"; gene "LOC115215887"; ID ""; gene_name "LOC115215887"; transcript_id "XM_036505972.1"; product "clathrin light chain B, transcript variant X1"; exon_number "2"; model_evidence "Supporting evidence includes similarity to: 9 Proteins, and 100% coverage of the annotated genomic feature by RNAseq alignments, including 30 samples with support for all annotated introns";
NC_043005.1	Gnomon	exon	56333266	56333491	.	-	.	gene_id "LOC115215887"; db_xref "GeneID:115215887"; gbkey "mRNA"; gene "LOC115215887"; ID ""; gene_name "LOC115215887"; transcript_id "XM_036505972.1"; product "clathrin light chain B, transcript variant X1"; exon_number "1"; model_evidence "Supporting evidence includes similarity to: 9 Proteins, and 100% coverage of the annotated genomic feature by RNAseq alignments, including 30 samples with support for all annotated introns";
NC_043005.1	Gnomon	start_codon	56333411	56333413	.	-	0	gene_id "LOC115215887"; db_xref "GeneID:115215887"; gbkey "CDS"; gene "LOC115215887"; ID ""; gene_name "LOC115215887"; transcript_id "XM_036505972.1"; product "clathrin light chain B isoform X1"; protein_id "XP_036361865.1"; exon_number "1";
NC_043005.1	Gnomon	stop_codon	56309520	56309522	.	-	0	gene_id "LOC115215887"; db_xref "GeneID:115215887"; gbkey "CDS"; gene "LOC115215887"; ID ""; gene_name "LOC115215887"; transcript_id "XM_036505972.1"; product "clathrin light chain B isoform X1"; protein_id "XP_036361865.1"; exon_number "8";
NC_043005.1	Gnomon	transcript	56309319	56333492	.	-	.	gene_id "LOC115215887"; ID "XM_036505973.1"; gene_name "LOC115215887"; transcript_id "XM_036505973.1";
NC_043005.1	Gnomon	CDS	56309523	56309691	.	-	1	gene_id "LOC115215887"; db_xref "GeneID:115215887"; gbkey "CDS"; gene "LOC115215887"; ID ""; gene_name "LOC115215887"; transcript_id "XM_036505973.1"; product "clathrin light chain B isoform X4"; protein_id "XP_036361866.1"; exon_number "7";
NC_043005.1	Gnomon	CDS	56314052	56314078	.	-	1	gene_id "LOC115215887"; db_xref "GeneID:115215887"; gbkey "CDS"; gene "LOC115215887"; ID ""; gene_name "LOC115215887"; transcript_id "XM_036505973.1"; product "clathrin light chain B isoform X4"; protein_id "XP_036361866.1"; exon_number "6";
NC_043005.1	Gnomon	CDS	56318359	56318397	.	-	1	gene_id "LOC115215887"; db_xref "GeneID:115215887"; gbkey "CDS"; gene "LOC115215887"; ID ""; gene_name "LOC115215887"; transcript_id "XM_036505973.1"; product "clathrin light chain B isoform X4"; protein_id "XP_036361866.1"; exon_number "5";
NC_043005.1	Gnomon	CDS	56320722	56320833	.	-	2	gene_id "LOC115215887"; db_xref "GeneID:115215887"; gbkey "CDS"; gene "LOC115215887"; ID ""; gene_name "LOC115215887"; transcript_id "XM_036505973.1"; product "clathrin light chain B isoform X4"; protein_id "XP_036361866.1"; exon_number "4";
NC_043005.1	Gnomon	CDS	56323298	56323418	.	-	0	gene_id "LOC115215887"; db_xref "GeneID:115215887"; gbkey "CDS"; gene "LOC115215887"; ID ""; gene_name "LOC115215887"; transcript_id "XM_036505973.1"; product "clathrin light chain B isoform X4"; protein_id "XP_036361866.1"; exon_number "3";
NC_043005.1	Gnomon	CDS	56326114	56326184	.	-	2	gene_id "LOC115215887"; db_xref "GeneID:115215887"; gbkey "CDS"; gene "LOC115215887"; ID ""; gene_name "LOC115215887"; transcript_id "XM_036505973.1"; product "clathrin light chain B isoform X4"; protein_id "XP_036361866.1"; exon_number "2";
NC_043005.1	Gnomon	CDS	56333266	56333413	.	-	0	gene_id "LOC115215887"; db_xref "GeneID:115215887"; gbkey "CDS"; gene "LOC115215887"; ID ""; gene_name "LOC115215887"; transcript_id "XM_036505973.1"; product "clathrin light chain B isoform X4"; protein_id "XP_036361866.1"; exon_number "1";
NC_043005.1	Gnomon	exon	56309319	56309691	.	-	.	gene_id "LOC115215887"; db_xref "GeneID:115215887"; gbkey "mRNA"; gene "LOC115215887"; ID ""; gene_name "LOC115215887"; transcript_id "XM_036505973.1"; product "clathrin light chain B, transcript variant X4"; exon_number "7"; model_evidence "Supporting evidence includes similarity to: 9 Proteins, and 100% coverage of the annotated genomic feature by RNAseq alignments, including 30 samples with support for all annotated introns";
NC_043005.1	Gnomon	exon	56314052	56314078	.	-	.	gene_id "LOC115215887"; db_xref "GeneID:115215887"; gbkey "mRNA"; gene "LOC115215887"; ID ""; gene_name "LOC115215887"; transcript_id "XM_036505973.1"; product "clathrin light chain B, transcript variant X4"; exon_number "6"; model_evidence "Supporting evidence includes similarity to: 9 Proteins, and 100% coverage of the annotated genomic feature by RNAseq alignments, including 30 samples with support for all annotated introns";
NC_043005.1	Gnomon	exon	56318359	56318397	.	-	.	gene_id "LOC115215887"; db_xref "GeneID:115215887"; gbkey "mRNA"; gene "LOC115215887"; ID ""; gene_name "LOC115215887"; transcript_id "XM_036505973.1"; product "clathrin light chain B, transcript variant X4"; exon_number "5"; model_evidence "Supporting evidence includes similarity to: 9 Proteins, and 100% coverage of the annotated genomic feature by RNAseq alignments, including 30 samples with support for all annotated introns";
NC_043005.1	Gnomon	exon	56320722	56320833	.	-	.	gene_id "LOC115215887"; db_xref "GeneID:115215887"; gbkey "mRNA"; gene "LOC115215887"; ID ""; gene_name "LOC115215887"; transcript_id "XM_036505973.1"; product "clathrin light chain B, transcript variant X4"; exon_number "4"; model_evidence "Supporting evidence includes similarity to: 9 Proteins, and 100% coverage of the annotated genomic feature by RNAseq alignments, including 30 samples with support for all annotated introns";
NC_043005.1	Gnomon	exon	56323298	56323418	.	-	.	gene_id "LOC115215887"; db_xref "GeneID:115215887"; gbkey "mRNA"; gene "LOC115215887"; ID ""; gene_name "LOC115215887"; transcript_id "XM_036505973.1"; product "clathrin light chain B, transcript variant X4"; exon_number "3"; model_evidence "Supporting evidence includes similarity to: 9 Proteins, and 100% coverage of the annotated genomic feature by RNAseq alignments, including 30 samples with support for all annotated introns";
NC_043005.1	Gnomon	exon	56326114	56326184	.	-	.	gene_id "LOC115215887"; db_xref "GeneID:115215887"; gbkey "mRNA"; gene "LOC115215887"; ID ""; gene_name "LOC115215887"; transcript_id "XM_036505973.1"; product "clathrin light chain B, transcript variant X4"; exon_number "2"; model_evidence "Supporting evidence includes similarity to: 9 Proteins, and 100% coverage of the annotated genomic feature by RNAseq alignments, including 30 samples with support for all annotated introns";
NC_043005.1	Gnomon	exon	56333266	56333492	.	-	.	gene_id "LOC115215887"; db_xref "GeneID:115215887"; gbkey "mRNA"; gene "LOC115215887"; ID ""; gene_name "LOC115215887"; transcript_id "XM_036505973.1"; product "clathrin light chain B, transcript variant X4"; exon_number "1"; model_evidence "Supporting evidence includes similarity to: 9 Proteins, and 100% coverage of the annotated genomic feature by RNAseq alignments, including 30 samples with support for all annotated introns";
NC_043005.1	Gnomon	start_codon	56333411	56333413	.	-	0	gene_id "LOC115215887"; db_xref "GeneID:115215887"; gbkey "CDS"; gene "LOC115215887"; ID ""; gene_name "LOC115215887"; transcript_id "XM_036505973.1"; product "clathrin light chain B isoform X4"; protein_id "XP_036361866.1"; exon_number "1";
NC_043005.1	Gnomon	stop_codon	56309520	56309522	.	-	0	gene_id "LOC115215887"; db_xref "GeneID:115215887"; gbkey "CDS"; gene "LOC115215887"; ID ""; gene_name "LOC115215887"; transcript_id "XM_036505973.1"; product "clathrin light chain B isoform X4"; protein_id "XP_036361866.1"; exon_number "7";
NC_043005.1	Gnomon	transcript	56309598	56333491	.	-	.	gene_id "LOC115215887"; ID "XM_036505974.1"; gene_name "LOC115215887"; transcript_id "XM_036505974.1";
NC_043005.1	Gnomon	CDS	56314051	56314078	.	-	1	gene_id "LOC115215887"; db_xref "GeneID:115215887"; gbkey "CDS"; gene "LOC115215887"; ID ""; gene_name "LOC115215887"; transcript_id "XM_036505974.1"; product "clathrin light chain B isoform X6"; protein_id "XP_036361867.1"; exon_number "7";
NC_043005.1	Gnomon	CDS	56318359	56318397	.	-	1	gene_id "LOC115215887"; db_xref "GeneID:115215887"; gbkey "CDS"; gene "LOC115215887"; ID ""; gene_name "LOC115215887"; transcript_id "XM_036505974.1"; product "clathrin light chain B isoform X6"; protein_id "XP_036361867.1"; exon_number "6";
NC_043005.1	Gnomon	CDS	56320722	56320833	.	-	2	gene_id "LOC115215887"; db_xref "GeneID:115215887"; gbkey "CDS"; gene "LOC115215887"; ID ""; gene_name "LOC115215887"; transcript_id "XM_036505974.1"; product "clathrin light chain B isoform X6"; protein_id "XP_036361867.1"; exon_number "5";
NC_043005.1	Gnomon	CDS	56323298	56323418	.	-	0	gene_id "LOC115215887"; db_xref "GeneID:115215887"; gbkey "CDS"; gene "LOC115215887"; ID ""; gene_name "LOC115215887"; transcript_id "XM_036505974.1"; product "clathrin light chain B isoform X6"; protein_id "XP_036361867.1"; exon_number "4";
NC_043005.1	Gnomon	CDS	56326114	56326184	.	-	2	gene_id "LOC115215887"; db_xref "GeneID:115215887"; gbkey "CDS"; gene "LOC115215887"; ID ""; gene_name "LOC115215887"; transcript_id "XM_036505974.1"; product "clathrin light chain B isoform X6"; protein_id "XP_036361867.1"; exon_number "3";
NC_043005.1	Gnomon	CDS	56331819	56331869	.	-	2	gene_id "LOC115215887"; db_xref "GeneID:115215887"; gbkey "CDS"; gene "LOC115215887"; ID ""; gene_name "LOC115215887"; transcript_id "XM_036505974.1"; product "clathrin light chain B isoform X6"; protein_id "XP_036361867.1"; exon_number "2";
NC_043005.1	Gnomon	CDS	56333266	56333413	.	-	0	gene_id "LOC115215887"; db_xref "GeneID:115215887"; gbkey "CDS"; gene "LOC115215887"; ID ""; gene_name "LOC115215887"; transcript_id "XM_036505974.1"; product "clathrin light chain B isoform X6"; protein_id "XP_036361867.1"; exon_number "1";
NC_043005.1	Gnomon	exon	56309598	56309691	.	-	.	gene_id "LOC115215887"; db_xref "GeneID:115215887"; gbkey "mRNA"; gene "LOC115215887"; ID ""; gene_name "LOC115215887"; transcript_id "XM_036505974.1"; product "clathrin light chain B, transcript variant X6"; exon_number "8"; model_evidence "Supporting evidence includes similarity to: 9 Proteins, and 100% coverage of the annotated genomic feature by RNAseq alignments, including 30 samples with support for all annotated introns";
NC_043005.1	Gnomon	exon	56314048	56314078	.	-	.	gene_id "LOC115215887"; db_xref "GeneID:115215887"; gbkey "mRNA"; gene "LOC115215887"; ID ""; gene_name "LOC115215887"; transcript_id "XM_036505974.1"; product "clathrin light chain B, transcript variant X6"; exon_number "7"; model_evidence "Supporting evidence includes similarity to: 9 Proteins, and 100% coverage of the annotated genomic feature by RNAseq alignments, including 30 samples with support for all annotated introns";
NC_043005.1	Gnomon	exon	56318359	56318397	.	-	.	gene_id "LOC115215887"; db_xref "GeneID:115215887"; gbkey "mRNA"; gene "LOC115215887"; ID ""; gene_name "LOC115215887"; transcript_id "XM_036505974.1"; product "clathrin light chain B, transcript variant X6"; exon_number "6"; model_evidence "Supporting evidence includes similarity to: 9 Proteins, and 100% coverage of the annotated genomic feature by RNAseq alignments, including 30 samples with support for all annotated introns";
NC_043005.1	Gnomon	exon	56320722	56320833	.	-	.	gene_id "LOC115215887"; db_xref "GeneID:115215887"; gbkey "mRNA"; gene "LOC115215887"; ID ""; gene_name "LOC115215887"; transcript_id "XM_036505974.1"; product "clathrin light chain B, transcript variant X6"; exon_number "5"; model_evidence "Supporting evidence includes similarity to: 9 Proteins, and 100% coverage of the annotated genomic feature by RNAseq alignments, including 30 samples with support for all annotated introns";
NC_043005.1	Gnomon	exon	56323298	56323418	.	-	.	gene_id "LOC115215887"; db_xref "GeneID:115215887"; gbkey "mRNA"; gene "LOC115215887"; ID ""; gene_name "LOC115215887"; transcript_id "XM_036505974.1"; product "clathrin light chain B, transcript variant X6"; exon_number "4"; model_evidence "Supporting evidence includes similarity to: 9 Proteins, and 100% coverage of the annotated genomic feature by RNAseq alignments, including 30 samples with support for all annotated introns";
NC_043005.1	Gnomon	exon	56326114	56326184	.	-	.	gene_id "LOC115215887"; db_xref "GeneID:115215887"; gbkey "mRNA"; gene "LOC115215887"; ID ""; gene_name "LOC115215887"; transcript_id "XM_036505974.1"; product "clathrin light chain B, transcript variant X6"; exon_number "3"; model_evidence "Supporting evidence includes similarity to: 9 Proteins, and 100% coverage of the annotated genomic feature by RNAseq alignments, including 30 samples with support for all annotated introns";
NC_043005.1	Gnomon	exon	56331819	56331869	.	-	.	gene_id "LOC115215887"; db_xref "GeneID:115215887"; gbkey "mRNA"; gene "LOC115215887"; ID ""; gene_name "LOC115215887"; transcript_id "XM_036505974.1"; product "clathrin light chain B, transcript variant X6"; exon_number "2"; model_evidence "Supporting evidence includes similarity to: 9 Proteins, and 100% coverage of the annotated genomic feature by RNAseq alignments, including 30 samples with support for all annotated introns";
NC_043005.1	Gnomon	exon	56333266	56333491	.	-	.	gene_id "LOC115215887"; db_xref "GeneID:115215887"; gbkey "mRNA"; gene "LOC115215887"; ID ""; gene_name "LOC115215887"; transcript_id "XM_036505974.1"; product "clathrin light chain B, transcript variant X6"; exon_number "1"; model_evidence "Supporting evidence includes similarity to: 9 Proteins, and 100% coverage of the annotated genomic feature by RNAseq alignments, including 30 samples with support for all annotated introns";
NC_043005.1	Gnomon	start_codon	56333411	56333413	.	-	0	gene_id "LOC115215887"; db_xref "GeneID:115215887"; gbkey "CDS"; gene "LOC115215887"; ID ""; gene_name "LOC115215887"; transcript_id "XM_036505974.1"; product "clathrin light chain B isoform X6"; protein_id "XP_036361867.1"; exon_number "1";
NC_043005.1	Gnomon	stop_codon	56314048	56314050	.	-	0	gene_id "LOC115215887"; db_xref "GeneID:115215887"; gbkey "CDS"; gene "LOC115215887"; ID ""; gene_name "LOC115215887"; transcript_id "XM_036505974.1"; product "clathrin light chain B isoform X6"; protein_id "XP_036361867.1"; exon_number "7";
NC_043005.1	Gnomon	gene	28905108	28936391	.	-	.	gene_id "LOC115215889"; db_xref "GeneID:115215889"; gbkey "Gene"; gene "LOC115215889"; gene_biotype "protein_coding"; ID ""; gene_name "LOC115215889";
NC_043005.1	PBRI	transcript	28905113	28928795	.	-	.	gene_id "LOC115215889"; ID ""; gene_name "LOC115215889"; transcript_id "G30923.16"; uniq_trans_id "G30923.16";
NC_043005.1	PBRI	exon	28905113	28905386	.	-	.	gene_id "LOC115215889"; ID ""; gene_name "LOC115215889"; transcript_id "G30923.16"; exon_number "7"; uniq_trans_id "G30923.16";
NC_043005.1	PBRI	exon	28908518	28908614	.	-	.	gene_id "LOC115215889"; ID ""; gene_name "LOC115215889"; transcript_id "G30923.16"; exon_number "6"; uniq_trans_id "G30923.16";
NC_043005.1	PBRI	exon	28911857	28911998	.	-	.	gene_id "LOC115215889"; ID ""; gene_name "LOC115215889"; transcript_id "G30923.16"; exon_number "5"; uniq_trans_id "G30923.16";
NC_043005.1	PBRI	exon	28913633	28913883	.	-	.	gene_id "LOC115215889"; ID ""; gene_name "LOC115215889"; transcript_id "G30923.16"; exon_number "4"; uniq_trans_id "G30923.16";
NC_043005.1	PBRI	exon	28915783	28915908	.	-	.	gene_id "LOC115215889"; ID ""; gene_name "LOC115215889"; transcript_id "G30923.16"; exon_number "3"; uniq_trans_id "G30923.16";
NC_043005.1	PBRI	exon	28917574	28917993	.	-	.	gene_id "LOC115215889"; ID ""; gene_name "LOC115215889"; transcript_id "G30923.16"; exon_number "2"; uniq_trans_id "G30923.16";
NC_043005.1	PBRI	exon	28928417	28928795	.	-	.	gene_id "LOC115215889"; ID ""; gene_name "LOC115215889"; transcript_id "G30923.16"; exon_number "1"; uniq_trans_id "G30923.16";
NC_043005.1	PBRI	transcript	28905113	28918636	.	-	.	gene_id "LOC115215889"; ID ""; gene_name "LOC115215889"; transcript_id "G30923.18"; uniq_trans_id "G30923.18";
NC_043005.1	PBRI	exon	28905113	28905386	.	-	.	gene_id "LOC115215889"; ID ""; gene_name "LOC115215889"; transcript_id "G30923.18"; exon_number "7"; uniq_trans_id "G30923.18";
NC_043005.1	PBRI	exon	28908518	28908614	.	-	.	gene_id "LOC115215889"; ID ""; gene_name "LOC115215889"; transcript_id "G30923.18"; exon_number "6"; uniq_trans_id "G30923.18";
NC_043005.1	PBRI	exon	28911857	28911998	.	-	.	gene_id "LOC115215889"; ID ""; gene_name "LOC115215889"; transcript_id "G30923.18"; exon_number "5"; uniq_trans_id "G30923.18";
NC_043005.1	PBRI	exon	28913633	28913883	.	-	.	gene_id "LOC115215889"; ID ""; gene_name "LOC115215889"; transcript_id "G30923.18"; exon_number "4"; uniq_trans_id "G30923.18";
NC_043005.1	PBRI	exon	28915783	28915951	.	-	.	gene_id "LOC115215889"; ID ""; gene_name "LOC115215889"; transcript_id "G30923.18"; exon_number "3"; uniq_trans_id "G30923.18";
NC_043005.1	PBRI	exon	28917574	28917993	.	-	.	gene_id "LOC115215889"; ID ""; gene_name "LOC115215889"; transcript_id "G30923.18"; exon_number "2"; uniq_trans_id "G30923.18";
NC_043005.1	PBRI	exon	28918382	28918636	.	-	.	gene_id "LOC115215889"; ID ""; gene_name "LOC115215889"; transcript_id "G30923.18"; exon_number "1"; uniq_trans_id "G30923.18";
NC_043005.1	PBRI	transcript	28905113	28928120	.	-	.	gene_id "LOC115215889"; ID ""; gene_name "LOC115215889"; transcript_id "G30923.19"; uniq_trans_id "G30923.19";
NC_043005.1	PBRI	exon	28905113	28905386	.	-	.	gene_id "LOC115215889"; ID ""; gene_name "LOC115215889"; transcript_id "G30923.19"; exon_number "7"; uniq_trans_id "G30923.19";
NC_043005.1	PBRI	exon	28908518	28908614	.	-	.	gene_id "LOC115215889"; ID ""; gene_name "LOC115215889"; transcript_id "G30923.19"; exon_number "6"; uniq_trans_id "G30923.19";
NC_043005.1	PBRI	exon	28911857	28911998	.	-	.	gene_id "LOC115215889"; ID ""; gene_name "LOC115215889"; transcript_id "G30923.19"; exon_number "5"; uniq_trans_id "G30923.19";
NC_043005.1	PBRI	exon	28913633	28913883	.	-	.	gene_id "LOC115215889"; ID ""; gene_name "LOC115215889"; transcript_id "G30923.19"; exon_number "4"; uniq_trans_id "G30923.19";
NC_043005.1	PBRI	exon	28915783	28915951	.	-	.	gene_id "LOC115215889"; ID ""; gene_name "LOC115215889"; transcript_id "G30923.19"; exon_number "3"; uniq_trans_id "G30923.19";
NC_043005.1	PBRI	exon	28917574	28917993	.	-	.	gene_id "LOC115215889"; ID ""; gene_name "LOC115215889"; transcript_id "G30923.19"; exon_number "2"; uniq_trans_id "G30923.19";
NC_043005.1	PBRI	exon	28927851	28928120	.	-	.	gene_id "LOC115215889"; ID ""; gene_name "LOC115215889"; transcript_id "G30923.19"; exon_number "1"; uniq_trans_id "G30923.19";
NC_043005.1	PBRI	transcript	28905113	28928795	.	-	.	gene_id "LOC115215889"; ID ""; gene_name "LOC115215889"; transcript_id "G30923.21"; uniq_trans_id "G30923.21";
NC_043005.1	PBRI	exon	28905113	28905386	.	-	.	gene_id "LOC115215889"; ID ""; gene_name "LOC115215889"; transcript_id "G30923.21"; exon_number "6"; uniq_trans_id "G30923.21";
NC_043005.1	PBRI	exon	28908518	28908614	.	-	.	gene_id "LOC115215889"; ID ""; gene_name "LOC115215889"; transcript_id "G30923.21"; exon_number "5"; uniq_trans_id "G30923.21";
NC_043005.1	PBRI	exon	28911857	28911998	.	-	.	gene_id "LOC115215889"; ID ""; gene_name "LOC115215889"; transcript_id "G30923.21"; exon_number "4"; uniq_trans_id "G30923.21";
NC_043005.1	PBRI	exon	28913633	28913883	.	-	.	gene_id "LOC115215889"; ID ""; gene_name "LOC115215889"; transcript_id "G30923.21"; exon_number "3"; uniq_trans_id "G30923.21";
NC_043005.1	PBRI	exon	28915783	28915951	.	-	.	gene_id "LOC115215889"; ID ""; gene_name "LOC115215889"; transcript_id "G30923.21"; exon_number "2"; uniq_trans_id "G30923.21";
NC_043005.1	PBRI	exon	28928417	28928795	.	-	.	gene_id "LOC115215889"; ID ""; gene_name "LOC115215889"; transcript_id "G30923.21"; exon_number "1"; uniq_trans_id "G30923.21";
NC_043005.1	PBRI	transcript	28905113	28922130	.	-	.	gene_id "LOC115215889"; ID ""; gene_name "LOC115215889"; transcript_id "G30923.22"; uniq_trans_id "G30923.22";
NC_043005.1	PBRI	exon	28905113	28905386	.	-	.	gene_id "LOC115215889"; ID ""; gene_name "LOC115215889"; transcript_id "G30923.22"; exon_number "5"; uniq_trans_id "G30923.22";
NC_043005.1	PBRI	exon	28908518	28908614	.	-	.	gene_id "LOC115215889"; ID ""; gene_name "LOC115215889"; transcript_id "G30923.22"; exon_number "4"; uniq_trans_id "G30923.22";
NC_043005.1	PBRI	exon	28911857	28911998	.	-	.	gene_id "LOC115215889"; ID ""; gene_name "LOC115215889"; transcript_id "G30923.22"; exon_number "3"; uniq_trans_id "G30923.22";
NC_043005.1	PBRI	exon	28913633	28913883	.	-	.	gene_id "LOC115215889"; ID ""; gene_name "LOC115215889"; transcript_id "G30923.22"; exon_number "2"; uniq_trans_id "G30923.22";
NC_043005.1	PBRI	exon	28915783	28922130	.	-	.	gene_id "LOC115215889"; ID ""; gene_name "LOC115215889"; transcript_id "G30923.22"; exon_number "1"; uniq_trans_id "G30923.22";
NC_043005.1	Gnomon	transcript	28905108	28928799	.	-	.	gene_id "LOC115215889"; ID "XM_029785238.2"; gene_name "LOC115215889"; transcript_id "XM_029785238.2";
NC_043005.1	Gnomon	CDS	28905133	28905386	.	-	2	gene_id "LOC115215889"; db_xref "GeneID:115215889"; gbkey "CDS"; gene "LOC115215889"; ID ""; gene_name "LOC115215889"; transcript_id "XM_029785238.2"; product "phosphatidylinositol-glycan biosynthesis class W protein"; protein_id "XP_029641098.1"; exon_number "7";
NC_043005.1	Gnomon	CDS	28908518	28908614	.	-	0	gene_id "LOC115215889"; db_xref "GeneID:115215889"; gbkey "CDS"; gene "LOC115215889"; ID ""; gene_name "LOC115215889"; transcript_id "XM_029785238.2"; product "phosphatidylinositol-glycan biosynthesis class W protein"; protein_id "XP_029641098.1"; exon_number "6";
NC_043005.1	Gnomon	CDS	28911857	28911998	.	-	1	gene_id "LOC115215889"; db_xref "GeneID:115215889"; gbkey "CDS"; gene "LOC115215889"; ID ""; gene_name "LOC115215889"; transcript_id "XM_029785238.2"; product "phosphatidylinositol-glycan biosynthesis class W protein"; protein_id "XP_029641098.1"; exon_number "5";
NC_043005.1	Gnomon	CDS	28913633	28913883	.	-	0	gene_id "LOC115215889"; db_xref "GeneID:115215889"; gbkey "CDS"; gene "LOC115215889"; ID ""; gene_name "LOC115215889"; transcript_id "XM_029785238.2"; product "phosphatidylinositol-glycan biosynthesis class W protein"; protein_id "XP_029641098.1"; exon_number "4";
NC_043005.1	Gnomon	CDS	28915783	28915951	.	-	1	gene_id "LOC115215889"; db_xref "GeneID:115215889"; gbkey "CDS"; gene "LOC115215889"; ID ""; gene_name "LOC115215889"; transcript_id "XM_029785238.2"; product "phosphatidylinositol-glycan biosynthesis class W protein"; protein_id "XP_029641098.1"; exon_number "3";
NC_043005.1	Gnomon	CDS	28917574	28917993	.	-	1	gene_id "LOC115215889"; db_xref "GeneID:115215889"; gbkey "CDS"; gene "LOC115215889"; ID ""; gene_name "LOC115215889"; transcript_id "XM_029785238.2"; product "phosphatidylinositol-glycan biosynthesis class W protein"; protein_id "XP_029641098.1"; exon_number "2";
NC_043005.1	Gnomon	CDS	28928417	28928571	.	-	0	gene_id "LOC115215889"; db_xref "GeneID:115215889"; gbkey "CDS"; gene "LOC115215889"; ID ""; gene_name "LOC115215889"; transcript_id "XM_029785238.2"; product "phosphatidylinositol-glycan biosynthesis class W protein"; protein_id "XP_029641098.1"; exon_number "1";
NC_043005.1	Gnomon	exon	28905108	28905386	.	-	.	gene_id "LOC115215889"; db_xref "GeneID:115215889"; gbkey "mRNA"; gene "LOC115215889"; ID ""; gene_name "LOC115215889"; transcript_id "XM_029785238.2"; product "phosphatidylinositol-glycan biosynthesis class W protein, transcript variant X1"; exon_number "7"; model_evidence "Supporting evidence includes similarity to: 3 Proteins, and 100% coverage of the annotated genomic feature by RNAseq alignments, including 44 samples with support for all annotated introns";
NC_043005.1	Gnomon	exon	28908518	28908614	.	-	.	gene_id "LOC115215889"; db_xref "GeneID:115215889"; gbkey "mRNA"; gene "LOC115215889"; ID ""; gene_name "LOC115215889"; transcript_id "XM_029785238.2"; product "phosphatidylinositol-glycan biosynthesis class W protein, transcript variant X1"; exon_number "6"; model_evidence "Supporting evidence includes similarity to: 3 Proteins, and 100% coverage of the annotated genomic feature by RNAseq alignments, including 44 samples with support for all annotated introns";
NC_043005.1	Gnomon	exon	28911857	28911998	.	-	.	gene_id "LOC115215889"; db_xref "GeneID:115215889"; gbkey "mRNA"; gene "LOC115215889"; ID ""; gene_name "LOC115215889"; transcript_id "XM_029785238.2"; product "phosphatidylinositol-glycan biosynthesis class W protein, transcript variant X1"; exon_number "5"; model_evidence "Supporting evidence includes similarity to: 3 Proteins, and 100% coverage of the annotated genomic feature by RNAseq alignments, including 44 samples with support for all annotated introns";
NC_043005.1	Gnomon	exon	28913633	28913883	.	-	.	gene_id "LOC115215889"; db_xref "GeneID:115215889"; gbkey "mRNA"; gene "LOC115215889"; ID ""; gene_name "LOC115215889"; transcript_id "XM_029785238.2"; product "phosphatidylinositol-glycan biosynthesis class W protein, transcript variant X1"; exon_number "4"; model_evidence "Supporting evidence includes similarity to: 3 Proteins, and 100% coverage of the annotated genomic feature by RNAseq alignments, including 44 samples with support for all annotated introns";
NC_043005.1	Gnomon	exon	28915783	28915951	.	-	.	gene_id "LOC115215889"; db_xref "GeneID:115215889"; gbkey "mRNA"; gene "LOC115215889"; ID ""; gene_name "LOC115215889"; transcript_id "XM_029785238.2"; product "phosphatidylinositol-glycan biosynthesis class W protein, transcript variant X1"; exon_number "3"; model_evidence "Supporting evidence includes similarity to: 3 Proteins, and 100% coverage of the annotated genomic feature by RNAseq alignments, including 44 samples with support for all annotated introns";
NC_043005.1	Gnomon	exon	28917574	28917993	.	-	.	gene_id "LOC115215889"; db_xref "GeneID:115215889"; gbkey "mRNA"; gene "LOC115215889"; ID ""; gene_name "LOC115215889"; transcript_id "XM_029785238.2"; product "phosphatidylinositol-glycan biosynthesis class W protein, transcript variant X1"; exon_number "2"; model_evidence "Supporting evidence includes similarity to: 3 Proteins, and 100% coverage of the annotated genomic feature by RNAseq alignments, including 44 samples with support for all annotated introns";
NC_043005.1	Gnomon	exon	28928417	28928799	.	-	.	gene_id "LOC115215889"; db_xref "GeneID:115215889"; gbkey "mRNA"; gene "LOC115215889"; ID ""; gene_name "LOC115215889"; transcript_id "XM_029785238.2"; product "phosphatidylinositol-glycan biosynthesis class W protein, transcript variant X1"; exon_number "1"; model_evidence "Supporting evidence includes similarity to: 3 Proteins, and 100% coverage of the annotated genomic feature by RNAseq alignments, including 44 samples with support for all annotated introns";
NC_043005.1	Gnomon	start_codon	28928569	28928571	.	-	0	gene_id "LOC115215889"; db_xref "GeneID:115215889"; gbkey "CDS"; gene "LOC115215889"; ID ""; gene_name "LOC115215889"; transcript_id "XM_029785238.2"; product "phosphatidylinositol-glycan biosynthesis class W protein"; protein_id "XP_029641098.1"; exon_number "1";
NC_043005.1	Gnomon	stop_codon	28905130	28905132	.	-	0	gene_id "LOC115215889"; db_xref "GeneID:115215889"; gbkey "CDS"; gene "LOC115215889"; ID ""; gene_name "LOC115215889"; transcript_id "XM_029785238.2"; product "phosphatidylinositol-glycan biosynthesis class W protein"; protein_id "XP_029641098.1"; exon_number "7";
NC_043005.1	Gnomon	transcript	28905108	28928799	.	-	.	gene_id "LOC115215889"; ID "XM_036505857.1"; gene_name "LOC115215889"; transcript_id "XM_036505857.1";
NC_043005.1	Gnomon	CDS	28905133	28905386	.	-	2	gene_id "LOC115215889"; db_xref "GeneID:115215889"; gbkey "CDS"; gene "LOC115215889"; ID ""; gene_name "LOC115215889"; transcript_id "XM_036505857.1"; product "phosphatidylinositol-glycan biosynthesis class W protein"; protein_id "XP_036361750.1"; exon_number "8";
NC_043005.1	Gnomon	CDS	28908518	28908614	.	-	0	gene_id "LOC115215889"; db_xref "GeneID:115215889"; gbkey "CDS"; gene "LOC115215889"; ID ""; gene_name "LOC115215889"; transcript_id "XM_036505857.1"; product "phosphatidylinositol-glycan biosynthesis class W protein"; protein_id "XP_036361750.1"; exon_number "7";
NC_043005.1	Gnomon	CDS	28911857	28911998	.	-	1	gene_id "LOC115215889"; db_xref "GeneID:115215889"; gbkey "CDS"; gene "LOC115215889"; ID ""; gene_name "LOC115215889"; transcript_id "XM_036505857.1"; product "phosphatidylinositol-glycan biosynthesis class W protein"; protein_id "XP_036361750.1"; exon_number "6";
NC_043005.1	Gnomon	CDS	28913633	28913883	.	-	0	gene_id "LOC115215889"; db_xref "GeneID:115215889"; gbkey "CDS"; gene "LOC115215889"; ID ""; gene_name "LOC115215889"; transcript_id "XM_036505857.1"; product "phosphatidylinositol-glycan biosynthesis class W protein"; protein_id "XP_036361750.1"; exon_number "5";
NC_043005.1	Gnomon	CDS	28915783	28915951	.	-	1	gene_id "LOC115215889"; db_xref "GeneID:115215889"; gbkey "CDS"; gene "LOC115215889"; ID ""; gene_name "LOC115215889"; transcript_id "XM_036505857.1"; product "phosphatidylinositol-glycan biosynthesis class W protein"; protein_id "XP_036361750.1"; exon_number "4";
NC_043005.1	Gnomon	CDS	28917574	28917993	.	-	1	gene_id "LOC115215889"; db_xref "GeneID:115215889"; gbkey "CDS"; gene "LOC115215889"; ID ""; gene_name "LOC115215889"; transcript_id "XM_036505857.1"; product "phosphatidylinositol-glycan biosynthesis class W protein"; protein_id "XP_036361750.1"; exon_number "3";
NC_043005.1	Gnomon	CDS	28928417	28928571	.	-	0	gene_id "LOC115215889"; db_xref "GeneID:115215889"; gbkey "CDS"; gene "LOC115215889"; ID ""; gene_name "LOC115215889"; transcript_id "XM_036505857.1"; product "phosphatidylinositol-glycan biosynthesis class W protein"; protein_id "XP_036361750.1"; exon_number "2";
NC_043005.1	Gnomon	exon	28905108	28905386	.	-	.	gene_id "LOC115215889"; db_xref "GeneID:115215889"; gbkey "mRNA"; gene "LOC115215889"; ID ""; gene_name "LOC115215889"; transcript_id "XM_036505857.1"; product "phosphatidylinositol-glycan biosynthesis class W protein, transcript variant X2"; exon_number "8"; model_evidence "Supporting evidence includes similarity to: 3 Proteins, and 100% coverage of the annotated genomic feature by RNAseq alignments, including 26 samples with support for all annotated introns";
NC_043005.1	Gnomon	exon	28908518	28908614	.	-	.	gene_id "LOC115215889"; db_xref "GeneID:115215889"; gbkey "mRNA"; gene "LOC115215889"; ID ""; gene_name "LOC115215889"; transcript_id "XM_036505857.1"; product "phosphatidylinositol-glycan biosynthesis class W protein, transcript variant X2"; exon_number "7"; model_evidence "Supporting evidence includes similarity to: 3 Proteins, and 100% coverage of the annotated genomic feature by RNAseq alignments, including 26 samples with support for all annotated introns";
NC_043005.1	Gnomon	exon	28911857	28911998	.	-	.	gene_id "LOC115215889"; db_xref "GeneID:115215889"; gbkey "mRNA"; gene "LOC115215889"; ID ""; gene_name "LOC115215889"; transcript_id "XM_036505857.1"; product "phosphatidylinositol-glycan biosynthesis class W protein, transcript variant X2"; exon_number "6"; model_evidence "Supporting evidence includes similarity to: 3 Proteins, and 100% coverage of the annotated genomic feature by RNAseq alignments, including 26 samples with support for all annotated introns";
NC_043005.1	Gnomon	exon	28913633	28913883	.	-	.	gene_id "LOC115215889"; db_xref "GeneID:115215889"; gbkey "mRNA"; gene "LOC115215889"; ID ""; gene_name "LOC115215889"; transcript_id "XM_036505857.1"; product "phosphatidylinositol-glycan biosynthesis class W protein, transcript variant X2"; exon_number "5"; model_evidence "Supporting evidence includes similarity to: 3 Proteins, and 100% coverage of the annotated genomic feature by RNAseq alignments, including 26 samples with support for all annotated introns";
NC_043005.1	Gnomon	exon	28915783	28915951	.	-	.	gene_id "LOC115215889"; db_xref "GeneID:115215889"; gbkey "mRNA"; gene "LOC115215889"; ID ""; gene_name "LOC115215889"; transcript_id "XM_036505857.1"; product "phosphatidylinositol-glycan biosynthesis class W protein, transcript variant X2"; exon_number "4"; model_evidence "Supporting evidence includes similarity to: 3 Proteins, and 100% coverage of the annotated genomic feature by RNAseq alignments, including 26 samples with support for all annotated introns";
NC_043005.1	Gnomon	exon	28917574	28917993	.	-	.	gene_id "LOC115215889"; db_xref "GeneID:115215889"; gbkey "mRNA"; gene "LOC115215889"; ID ""; gene_name "LOC115215889"; transcript_id "XM_036505857.1"; product "phosphatidylinositol-glycan biosynthesis class W protein, transcript variant X2"; exon_number "3"; model_evidence "Supporting evidence includes similarity to: 3 Proteins, and 100% coverage of the annotated genomic feature by RNAseq alignments, including 26 samples with support for all annotated introns";
NC_043005.1	Gnomon	exon	28928417	28928594	.	-	.	gene_id "LOC115215889"; db_xref "GeneID:115215889"; gbkey "mRNA"; gene "LOC115215889"; ID ""; gene_name "LOC115215889"; transcript_id "XM_036505857.1"; product "phosphatidylinositol-glycan biosynthesis class W protein, transcript variant X2"; exon_number "2"; model_evidence "Supporting evidence includes similarity to: 3 Proteins, and 100% coverage of the annotated genomic feature by RNAseq alignments, including 26 samples with support for all annotated introns";
NC_043005.1	Gnomon	exon	28928634	28928799	.	-	.	gene_id "LOC115215889"; db_xref "GeneID:115215889"; gbkey "mRNA"; gene "LOC115215889"; ID ""; gene_name "LOC115215889"; transcript_id "XM_036505857.1"; product "phosphatidylinositol-glycan biosynthesis class W protein, transcript variant X2"; exon_number "1"; model_evidence "Supporting evidence includes similarity to: 3 Proteins, and 100% coverage of the annotated genomic feature by RNAseq alignments, including 26 samples with support for all annotated introns";
NC_043005.1	Gnomon	start_codon	28928569	28928571	.	-	0	gene_id "LOC115215889"; db_xref "GeneID:115215889"; gbkey "CDS"; gene "LOC115215889"; ID ""; gene_name "LOC115215889"; transcript_id "XM_036505857.1"; product "phosphatidylinositol-glycan biosynthesis class W protein"; protein_id "XP_036361750.1"; exon_number "2";
NC_043005.1	Gnomon	stop_codon	28905130	28905132	.	-	0	gene_id "LOC115215889"; db_xref "GeneID:115215889"; gbkey "CDS"; gene "LOC115215889"; ID ""; gene_name "LOC115215889"; transcript_id "XM_036505857.1"; product "phosphatidylinositol-glycan biosynthesis class W protein"; protein_id "XP_036361750.1"; exon_number "8";
NC_043005.1	Gnomon	transcript	28905108	28936391	.	-	.	gene_id "LOC115215889"; ID "XM_036505858.1"; gene_name "LOC115215889"; transcript_id "XM_036505858.1";
NC_043005.1	Gnomon	CDS	28905133	28905386	.	-	2	gene_id "LOC115215889"; db_xref "GeneID:115215889"; gbkey "CDS"; gene "LOC115215889"; ID ""; gene_name "LOC115215889"; transcript_id "XM_036505858.1"; product "phosphatidylinositol-glycan biosynthesis class W protein"; protein_id "XP_036361751.1"; exon_number "9";
NC_043005.1	Gnomon	CDS	28908518	28908614	.	-	0	gene_id "LOC115215889"; db_xref "GeneID:115215889"; gbkey "CDS"; gene "LOC115215889"; ID ""; gene_name "LOC115215889"; transcript_id "XM_036505858.1"; product "phosphatidylinositol-glycan biosynthesis class W protein"; protein_id "XP_036361751.1"; exon_number "8";
NC_043005.1	Gnomon	CDS	28911857	28911998	.	-	1	gene_id "LOC115215889"; db_xref "GeneID:115215889"; gbkey "CDS"; gene "LOC115215889"; ID ""; gene_name "LOC115215889"; transcript_id "XM_036505858.1"; product "phosphatidylinositol-glycan biosynthesis class W protein"; protein_id "XP_036361751.1"; exon_number "7";
NC_043005.1	Gnomon	CDS	28913633	28913883	.	-	0	gene_id "LOC115215889"; db_xref "GeneID:115215889"; gbkey "CDS"; gene "LOC115215889"; ID ""; gene_name "LOC115215889"; transcript_id "XM_036505858.1"; product "phosphatidylinositol-glycan biosynthesis class W protein"; protein_id "XP_036361751.1"; exon_number "6";
NC_043005.1	Gnomon	CDS	28915783	28915951	.	-	1	gene_id "LOC115215889"; db_xref "GeneID:115215889"; gbkey "CDS"; gene "LOC115215889"; ID ""; gene_name "LOC115215889"; transcript_id "XM_036505858.1"; product "phosphatidylinositol-glycan biosynthesis class W protein"; protein_id "XP_036361751.1"; exon_number "5";
NC_043005.1	Gnomon	CDS	28917574	28917993	.	-	1	gene_id "LOC115215889"; db_xref "GeneID:115215889"; gbkey "CDS"; gene "LOC115215889"; ID ""; gene_name "LOC115215889"; transcript_id "XM_036505858.1"; product "phosphatidylinositol-glycan biosynthesis class W protein"; protein_id "XP_036361751.1"; exon_number "4";
NC_043005.1	Gnomon	CDS	28928417	28928571	.	-	0	gene_id "LOC115215889"; db_xref "GeneID:115215889"; gbkey "CDS"; gene "LOC115215889"; ID ""; gene_name "LOC115215889"; transcript_id "XM_036505858.1"; product "phosphatidylinositol-glycan biosynthesis class W protein"; protein_id "XP_036361751.1"; exon_number "3";
NC_043005.1	Gnomon	exon	28905108	28905386	.	-	.	gene_id "LOC115215889"; db_xref "GeneID:115215889"; gbkey "mRNA"; gene "LOC115215889"; ID ""; gene_name "LOC115215889"; transcript_id "XM_036505858.1"; product "phosphatidylinositol-glycan biosynthesis class W protein, transcript variant X3"; exon_number "9"; model_evidence "Supporting evidence includes similarity to: 3 Proteins, and 100% coverage of the annotated genomic feature by RNAseq alignments, including 19 samples with support for all annotated introns";
NC_043005.1	Gnomon	exon	28908518	28908614	.	-	.	gene_id "LOC115215889"; db_xref "GeneID:115215889"; gbkey "mRNA"; gene "LOC115215889"; ID ""; gene_name "LOC115215889"; transcript_id "XM_036505858.1"; product "phosphatidylinositol-glycan biosynthesis class W protein, transcript variant X3"; exon_number "8"; model_evidence "Supporting evidence includes similarity to: 3 Proteins, and 100% coverage of the annotated genomic feature by RNAseq alignments, including 19 samples with support for all annotated introns";
NC_043005.1	Gnomon	exon	28911857	28911998	.	-	.	gene_id "LOC115215889"; db_xref "GeneID:115215889"; gbkey "mRNA"; gene "LOC115215889"; ID ""; gene_name "LOC115215889"; transcript_id "XM_036505858.1"; product "phosphatidylinositol-glycan biosynthesis class W protein, transcript variant X3"; exon_number "7"; model_evidence "Supporting evidence includes similarity to: 3 Proteins, and 100% coverage of the annotated genomic feature by RNAseq alignments, including 19 samples with support for all annotated introns";
NC_043005.1	Gnomon	exon	28913633	28913883	.	-	.	gene_id "LOC115215889"; db_xref "GeneID:115215889"; gbkey "mRNA"; gene "LOC115215889"; ID ""; gene_name "LOC115215889"; transcript_id "XM_036505858.1"; product "phosphatidylinositol-glycan biosynthesis class W protein, transcript variant X3"; exon_number "6"; model_evidence "Supporting evidence includes similarity to: 3 Proteins, and 100% coverage of the annotated genomic feature by RNAseq alignments, including 19 samples with support for all annotated introns";
NC_043005.1	Gnomon	exon	28915783	28915951	.	-	.	gene_id "LOC115215889"; db_xref "GeneID:115215889"; gbkey "mRNA"; gene "LOC115215889"; ID ""; gene_name "LOC115215889"; transcript_id "XM_036505858.1"; product "phosphatidylinositol-glycan biosynthesis class W protein, transcript variant X3"; exon_number "5"; model_evidence "Supporting evidence includes similarity to: 3 Proteins, and 100% coverage of the annotated genomic feature by RNAseq alignments, including 19 samples with support for all annotated introns";
NC_043005.1	Gnomon	exon	28917574	28917993	.	-	.	gene_id "LOC115215889"; db_xref "GeneID:115215889"; gbkey "mRNA"; gene "LOC115215889"; ID ""; gene_name "LOC115215889"; transcript_id "XM_036505858.1"; product "phosphatidylinositol-glycan biosynthesis class W protein, transcript variant X3"; exon_number "4"; model_evidence "Supporting evidence includes similarity to: 3 Proteins, and 100% coverage of the annotated genomic feature by RNAseq alignments, including 19 samples with support for all annotated introns";
NC_043005.1	Gnomon	exon	28928417	28928594	.	-	.	gene_id "LOC115215889"; db_xref "GeneID:115215889"; gbkey "mRNA"; gene "LOC115215889"; ID ""; gene_name "LOC115215889"; transcript_id "XM_036505858.1"; product "phosphatidylinositol-glycan biosynthesis class W protein, transcript variant X3"; exon_number "3"; model_evidence "Supporting evidence includes similarity to: 3 Proteins, and 100% coverage of the annotated genomic feature by RNAseq alignments, including 19 samples with support for all annotated introns";
NC_043005.1	Gnomon	exon	28928634	28928712	.	-	.	gene_id "LOC115215889"; db_xref "GeneID:115215889"; gbkey "mRNA"; gene "LOC115215889"; ID ""; gene_name "LOC115215889"; transcript_id "XM_036505858.1"; product "phosphatidylinositol-glycan biosynthesis class W protein, transcript variant X3"; exon_number "2"; model_evidence "Supporting evidence includes similarity to: 3 Proteins, and 100% coverage of the annotated genomic feature by RNAseq alignments, including 19 samples with support for all annotated introns";
NC_043005.1	Gnomon	exon	28936372	28936391	.	-	.	gene_id "LOC115215889"; db_xref "GeneID:115215889"; gbkey "mRNA"; gene "LOC115215889"; ID ""; gene_name "LOC115215889"; transcript_id "XM_036505858.1"; product "phosphatidylinositol-glycan biosynthesis class W protein, transcript variant X3"; exon_number "1"; model_evidence "Supporting evidence includes similarity to: 3 Proteins, and 100% coverage of the annotated genomic feature by RNAseq alignments, including 19 samples with support for all annotated introns";
NC_043005.1	Gnomon	start_codon	28928569	28928571	.	-	0	gene_id "LOC115215889"; db_xref "GeneID:115215889"; gbkey "CDS"; gene "LOC115215889"; ID ""; gene_name "LOC115215889"; transcript_id "XM_036505858.1"; product "phosphatidylinositol-glycan biosynthesis class W protein"; protein_id "XP_036361751.1"; exon_number "3";
NC_043005.1	Gnomon	stop_codon	28905130	28905132	.	-	0	gene_id "LOC115215889"; db_xref "GeneID:115215889"; gbkey "CDS"; gene "LOC115215889"; ID ""; gene_name "LOC115215889"; transcript_id "XM_036505858.1"; product "phosphatidylinositol-glycan biosynthesis class W protein"; protein_id "XP_036361751.1"; exon_number "9";
NC_043005.1	Gnomon	gene	866019	975907	.	+	.	gene_id "LOC115215890"; db_xref "GeneID:115215890"; gbkey "Gene"; gene "LOC115215890"; gene_biotype "protein_coding"; ID ""; gene_name "LOC115215890";
NC_043005.1	PBRI~FLAMseq~Covext	transcript	876542	975907	.	+	.	gene_id "LOC115215890"; ID ""; gene_name "LOC115215890"; transcript_id "Covext~FLAMseq_ext~G30276.5"; uniq_trans_id "G30276.5"; three_prime_ext "804";
NC_043005.1	Covext	exon	876542	877790	.	+	.	gene_id "LOC115215890"; ID ""; gene_name "LOC115215890"; transcript_id "Covext~FLAMseq_ext~G30276.5"; exon_number "1"; uniq_trans_id "G30276.5";
NC_043005.1	Covext	exon	899755	900238	.	+	.	gene_id "LOC115215890"; ID ""; gene_name "LOC115215890"; transcript_id "Covext~FLAMseq_ext~G30276.5"; exon_number "2"; uniq_trans_id "G30276.5";
NC_043005.1	Covext	exon	901018	901164	.	+	.	gene_id "LOC115215890"; ID ""; gene_name "LOC115215890"; transcript_id "Covext~FLAMseq_ext~G30276.5"; exon_number "3"; uniq_trans_id "G30276.5";
NC_043005.1	Covext	exon	921795	921839	.	+	.	gene_id "LOC115215890"; ID ""; gene_name "LOC115215890"; transcript_id "Covext~FLAMseq_ext~G30276.5"; exon_number "4"; uniq_trans_id "G30276.5";
NC_043005.1	Covext	exon	929709	929794	.	+	.	gene_id "LOC115215890"; ID ""; gene_name "LOC115215890"; transcript_id "Covext~FLAMseq_ext~G30276.5"; exon_number "5"; uniq_trans_id "G30276.5";
NC_043005.1	Covext	exon	945906	945953	.	+	.	gene_id "LOC115215890"; ID ""; gene_name "LOC115215890"; transcript_id "Covext~FLAMseq_ext~G30276.5"; exon_number "6"; uniq_trans_id "G30276.5";
NC_043005.1	Covext	exon	947454	947518	.	+	.	gene_id "LOC115215890"; ID ""; gene_name "LOC115215890"; transcript_id "Covext~FLAMseq_ext~G30276.5"; exon_number "7"; uniq_trans_id "G30276.5";
NC_043005.1	Covext	exon	948241	948295	.	+	.	gene_id "LOC115215890"; ID ""; gene_name "LOC115215890"; transcript_id "Covext~FLAMseq_ext~G30276.5"; exon_number "8"; uniq_trans_id "G30276.5";
NC_043005.1	Covext	exon	954829	954963	.	+	.	gene_id "LOC115215890"; ID ""; gene_name "LOC115215890"; transcript_id "Covext~FLAMseq_ext~G30276.5"; exon_number "9"; uniq_trans_id "G30276.5";
NC_043005.1	Covext	exon	962183	962264	.	+	.	gene_id "LOC115215890"; ID ""; gene_name "LOC115215890"; transcript_id "Covext~FLAMseq_ext~G30276.5"; exon_number "10"; uniq_trans_id "G30276.5";
NC_043005.1	Covext	exon	964780	964925	.	+	.	gene_id "LOC115215890"; ID ""; gene_name "LOC115215890"; transcript_id "Covext~FLAMseq_ext~G30276.5"; exon_number "11"; uniq_trans_id "G30276.5";
NC_043005.1	Covext	exon	965811	965904	.	+	.	gene_id "LOC115215890"; ID ""; gene_name "LOC115215890"; transcript_id "Covext~FLAMseq_ext~G30276.5"; exon_number "12"; uniq_trans_id "G30276.5";
NC_043005.1	Covext	exon	969391	969536	.	+	.	gene_id "LOC115215890"; ID ""; gene_name "LOC115215890"; transcript_id "Covext~FLAMseq_ext~G30276.5"; exon_number "13"; uniq_trans_id "G30276.5";
NC_043005.1	Covext	exon	970226	970311	.	+	.	gene_id "LOC115215890"; ID ""; gene_name "LOC115215890"; transcript_id "Covext~FLAMseq_ext~G30276.5"; exon_number "14"; uniq_trans_id "G30276.5";
NC_043005.1	Covext	exon	970821	970896	.	+	.	gene_id "LOC115215890"; ID ""; gene_name "LOC115215890"; transcript_id "Covext~FLAMseq_ext~G30276.5"; exon_number "15"; uniq_trans_id "G30276.5";
NC_043005.1	Covext	exon	971162	971283	.	+	.	gene_id "LOC115215890"; ID ""; gene_name "LOC115215890"; transcript_id "Covext~FLAMseq_ext~G30276.5"; exon_number "16"; uniq_trans_id "G30276.5";
NC_043005.1	Covext	exon	972302	972656	.	+	.	gene_id "LOC115215890"; ID ""; gene_name "LOC115215890"; transcript_id "Covext~FLAMseq_ext~G30276.5"; exon_number "17"; uniq_trans_id "G30276.5";
NC_043005.1	Covext	exon	972302	973460	.	+	.	gene_id "LOC115215890"; ID ""; gene_name "LOC115215890"; transcript_id "Covext~FLAMseq_ext~G30276.5"; exon_number "17"; uniq_trans_id "G30276.5"; three_prime_ext "804";
NC_043005.1	Covext	exon	972302	975907	.	+	.	gene_id "LOC115215890"; ID ""; gene_name "LOC115215890"; transcript_id "Covext~FLAMseq_ext~G30276.5"; exon_number "17"; uniq_trans_id "G30276.5"; three_prime_ext "2447";
NC_043005.1	PBRI~FLAMseq	transcript	876542	973460	.	+	.	gene_id "LOC115215890"; ID ""; gene_name "LOC115215890"; transcript_id "FLAMseq_ext~G30276.5"; uniq_trans_id "G30276.5"; three_prime_ext "804";
NC_043005.1	PBRI~FLAMseq	exon	876542	877790	.	+	.	gene_id "LOC115215890"; ID ""; gene_name "LOC115215890"; transcript_id "FLAMseq_ext~G30276.5"; exon_number "1"; uniq_trans_id "G30276.5";
NC_043005.1	PBRI~FLAMseq	exon	899755	900238	.	+	.	gene_id "LOC115215890"; ID ""; gene_name "LOC115215890"; transcript_id "FLAMseq_ext~G30276.5"; exon_number "2"; uniq_trans_id "G30276.5";
NC_043005.1	PBRI~FLAMseq	exon	901018	901164	.	+	.	gene_id "LOC115215890"; ID ""; gene_name "LOC115215890"; transcript_id "FLAMseq_ext~G30276.5"; exon_number "3"; uniq_trans_id "G30276.5";
NC_043005.1	PBRI~FLAMseq	exon	921795	921839	.	+	.	gene_id "LOC115215890"; ID ""; gene_name "LOC115215890"; transcript_id "FLAMseq_ext~G30276.5"; exon_number "4"; uniq_trans_id "G30276.5";
NC_043005.1	PBRI~FLAMseq	exon	929709	929794	.	+	.	gene_id "LOC115215890"; ID ""; gene_name "LOC115215890"; transcript_id "FLAMseq_ext~G30276.5"; exon_number "5"; uniq_trans_id "G30276.5";
NC_043005.1	PBRI~FLAMseq	exon	945906	945953	.	+	.	gene_id "LOC115215890"; ID ""; gene_name "LOC115215890"; transcript_id "FLAMseq_ext~G30276.5"; exon_number "6"; uniq_trans_id "G30276.5";
NC_043005.1	PBRI~FLAMseq	exon	947454	947518	.	+	.	gene_id "LOC115215890"; ID ""; gene_name "LOC115215890"; transcript_id "FLAMseq_ext~G30276.5"; exon_number "7"; uniq_trans_id "G30276.5";
NC_043005.1	PBRI~FLAMseq	exon	948241	948295	.	+	.	gene_id "LOC115215890"; ID ""; gene_name "LOC115215890"; transcript_id "FLAMseq_ext~G30276.5"; exon_number "8"; uniq_trans_id "G30276.5";
NC_043005.1	PBRI~FLAMseq	exon	954829	954963	.	+	.	gene_id "LOC115215890"; ID ""; gene_name "LOC115215890"; transcript_id "FLAMseq_ext~G30276.5"; exon_number "9"; uniq_trans_id "G30276.5";
NC_043005.1	PBRI~FLAMseq	exon	962183	962264	.	+	.	gene_id "LOC115215890"; ID ""; gene_name "LOC115215890"; transcript_id "FLAMseq_ext~G30276.5"; exon_number "10"; uniq_trans_id "G30276.5";
NC_043005.1	PBRI~FLAMseq	exon	964780	964925	.	+	.	gene_id "LOC115215890"; ID ""; gene_name "LOC115215890"; transcript_id "FLAMseq_ext~G30276.5"; exon_number "11"; uniq_trans_id "G30276.5";
NC_043005.1	PBRI~FLAMseq	exon	965811	965904	.	+	.	gene_id "LOC115215890"; ID ""; gene_name "LOC115215890"; transcript_id "FLAMseq_ext~G30276.5"; exon_number "12"; uniq_trans_id "G30276.5";
NC_043005.1	PBRI~FLAMseq	exon	969391	969536	.	+	.	gene_id "LOC115215890"; ID ""; gene_name "LOC115215890"; transcript_id "FLAMseq_ext~G30276.5"; exon_number "13"; uniq_trans_id "G30276.5";
NC_043005.1	PBRI~FLAMseq	exon	970226	970311	.	+	.	gene_id "LOC115215890"; ID ""; gene_name "LOC115215890"; transcript_id "FLAMseq_ext~G30276.5"; exon_number "14"; uniq_trans_id "G30276.5";
NC_043005.1	PBRI~FLAMseq	exon	970821	970896	.	+	.	gene_id "LOC115215890"; ID ""; gene_name "LOC115215890"; transcript_id "FLAMseq_ext~G30276.5"; exon_number "15"; uniq_trans_id "G30276.5";
NC_043005.1	PBRI~FLAMseq	exon	971162	971283	.	+	.	gene_id "LOC115215890"; ID ""; gene_name "LOC115215890"; transcript_id "FLAMseq_ext~G30276.5"; exon_number "16"; uniq_trans_id "G30276.5";
NC_043005.1	PBRI~FLAMseq	exon	972302	972656	.	+	.	gene_id "LOC115215890"; ID ""; gene_name "LOC115215890"; transcript_id "FLAMseq_ext~G30276.5"; exon_number "17"; uniq_trans_id "G30276.5";
NC_043005.1	PBRI~FLAMseq	exon	972302	973460	.	+	.	gene_id "LOC115215890"; ID ""; gene_name "LOC115215890"; transcript_id "FLAMseq_ext~G30276.5"; exon_number "17"; uniq_trans_id "G30276.5"; three_prime_ext "804";
NC_043005.1	PBRI	transcript	876542	972656	.	+	.	gene_id "LOC115215890"; ID ""; gene_name "LOC115215890"; transcript_id "G30276.5"; uniq_trans_id "G30276.5";
NC_043005.1	PBRI	exon	876542	877790	.	+	.	gene_id "LOC115215890"; ID ""; gene_name "LOC115215890"; transcript_id "G30276.5"; exon_number "1"; uniq_trans_id "G30276.5";
NC_043005.1	PBRI	exon	899755	900238	.	+	.	gene_id "LOC115215890"; ID ""; gene_name "LOC115215890"; transcript_id "G30276.5"; exon_number "2"; uniq_trans_id "G30276.5";
NC_043005.1	PBRI	exon	901018	901164	.	+	.	gene_id "LOC115215890"; ID ""; gene_name "LOC115215890"; transcript_id "G30276.5"; exon_number "3"; uniq_trans_id "G30276.5";
NC_043005.1	PBRI	exon	921795	921839	.	+	.	gene_id "LOC115215890"; ID ""; gene_name "LOC115215890"; transcript_id "G30276.5"; exon_number "4"; uniq_trans_id "G30276.5";
NC_043005.1	PBRI	exon	929709	929794	.	+	.	gene_id "LOC115215890"; ID ""; gene_name "LOC115215890"; transcript_id "G30276.5"; exon_number "5"; uniq_trans_id "G30276.5";
NC_043005.1	PBRI	exon	945906	945953	.	+	.	gene_id "LOC115215890"; ID ""; gene_name "LOC115215890"; transcript_id "G30276.5"; exon_number "6"; uniq_trans_id "G30276.5";
NC_043005.1	PBRI	exon	947454	947518	.	+	.	gene_id "LOC115215890"; ID ""; gene_name "LOC115215890"; transcript_id "G30276.5"; exon_number "7"; uniq_trans_id "G30276.5";
NC_043005.1	PBRI	exon	948241	948295	.	+	.	gene_id "LOC115215890"; ID ""; gene_name "LOC115215890"; transcript_id "G30276.5"; exon_number "8"; uniq_trans_id "G30276.5";
NC_043005.1	PBRI	exon	954829	954963	.	+	.	gene_id "LOC115215890"; ID ""; gene_name "LOC115215890"; transcript_id "G30276.5"; exon_number "9"; uniq_trans_id "G30276.5";
NC_043005.1	PBRI	exon	962183	962264	.	+	.	gene_id "LOC115215890"; ID ""; gene_name "LOC115215890"; transcript_id "G30276.5"; exon_number "10"; uniq_trans_id "G30276.5";
NC_043005.1	PBRI	exon	964780	964925	.	+	.	gene_id "LOC115215890"; ID ""; gene_name "LOC115215890"; transcript_id "G30276.5"; exon_number "11"; uniq_trans_id "G30276.5";
NC_043005.1	PBRI	exon	965811	965904	.	+	.	gene_id "LOC115215890"; ID ""; gene_name "LOC115215890"; transcript_id "G30276.5"; exon_number "12"; uniq_trans_id "G30276.5";
NC_043005.1	PBRI	exon	969391	969536	.	+	.	gene_id "LOC115215890"; ID ""; gene_name "LOC115215890"; transcript_id "G30276.5"; exon_number "13"; uniq_trans_id "G30276.5";
NC_043005.1	PBRI	exon	970226	970311	.	+	.	gene_id "LOC115215890"; ID ""; gene_name "LOC115215890"; transcript_id "G30276.5"; exon_number "14"; uniq_trans_id "G30276.5";
NC_043005.1	PBRI	exon	970821	970896	.	+	.	gene_id "LOC115215890"; ID ""; gene_name "LOC115215890"; transcript_id "G30276.5"; exon_number "15"; uniq_trans_id "G30276.5";
NC_043005.1	PBRI	exon	971162	971283	.	+	.	gene_id "LOC115215890"; ID ""; gene_name "LOC115215890"; transcript_id "G30276.5"; exon_number "16"; uniq_trans_id "G30276.5";
NC_043005.1	PBRI	exon	972302	972656	.	+	.	gene_id "LOC115215890"; ID ""; gene_name "LOC115215890"; transcript_id "G30276.5"; exon_number "17"; uniq_trans_id "G30276.5";
NC_043005.1	Gnomon	transcript	876710	972656	.	+	.	gene_id "LOC115215890"; ID "XM_029785240.2"; gene_name "LOC115215890"; transcript_id "XM_029785240.2";
NC_043005.1	Gnomon	CDS	899804	900238	.	+	0	gene_id "LOC115215890"; db_xref "GeneID:115215890"; gbkey "CDS"; gene "LOC115215890"; ID ""; gene_name "LOC115215890"; transcript_id "XM_029785240.2"; product "DNA (cytosine-5)-methyltransferase 3B isoform X1"; protein_id "XP_029641100.1"; exon_number "2";
NC_043005.1	Gnomon	CDS	901018	901164	.	+	0	gene_id "LOC115215890"; db_xref "GeneID:115215890"; gbkey "CDS"; gene "LOC115215890"; ID ""; gene_name "LOC115215890"; transcript_id "XM_029785240.2"; product "DNA (cytosine-5)-methyltransferase 3B isoform X1"; protein_id "XP_029641100.1"; exon_number "3";
NC_043005.1	Gnomon	CDS	901561	901659	.	+	0	gene_id "LOC115215890"; db_xref "GeneID:115215890"; gbkey "CDS"; gene "LOC115215890"; ID ""; gene_name "LOC115215890"; transcript_id "XM_029785240.2"; product "DNA (cytosine-5)-methyltransferase 3B isoform X1"; protein_id "XP_029641100.1"; exon_number "4";
NC_043005.1	Gnomon	CDS	904670	904790	.	+	0	gene_id "LOC115215890"; db_xref "GeneID:115215890"; gbkey "CDS"; gene "LOC115215890"; ID ""; gene_name "LOC115215890"; transcript_id "XM_029785240.2"; product "DNA (cytosine-5)-methyltransferase 3B isoform X1"; protein_id "XP_029641100.1"; exon_number "5";
NC_043005.1	Gnomon	CDS	920783	920899	.	+	2	gene_id "LOC115215890"; db_xref "GeneID:115215890"; gbkey "CDS"; gene "LOC115215890"; ID ""; gene_name "LOC115215890"; transcript_id "XM_029785240.2"; product "DNA (cytosine-5)-methyltransferase 3B isoform X1"; protein_id "XP_029641100.1"; exon_number "6";
NC_043005.1	Gnomon	CDS	921795	921839	.	+	2	gene_id "LOC115215890"; db_xref "GeneID:115215890"; gbkey "CDS"; gene "LOC115215890"; ID ""; gene_name "LOC115215890"; transcript_id "XM_029785240.2"; product "DNA (cytosine-5)-methyltransferase 3B isoform X1"; protein_id "XP_029641100.1"; exon_number "7";
NC_043005.1	Gnomon	CDS	929709	929794	.	+	2	gene_id "LOC115215890"; db_xref "GeneID:115215890"; gbkey "CDS"; gene "LOC115215890"; ID ""; gene_name "LOC115215890"; transcript_id "XM_029785240.2"; product "DNA (cytosine-5)-methyltransferase 3B isoform X1"; protein_id "XP_029641100.1"; exon_number "8";
NC_043005.1	Gnomon	CDS	945906	945953	.	+	0	gene_id "LOC115215890"; db_xref "GeneID:115215890"; gbkey "CDS"; gene "LOC115215890"; ID ""; gene_name "LOC115215890"; transcript_id "XM_029785240.2"; product "DNA (cytosine-5)-methyltransferase 3B isoform X1"; protein_id "XP_029641100.1"; exon_number "9";
NC_043005.1	Gnomon	CDS	947454	947518	.	+	0	gene_id "LOC115215890"; db_xref "GeneID:115215890"; gbkey "CDS"; gene "LOC115215890"; ID ""; gene_name "LOC115215890"; transcript_id "XM_029785240.2"; product "DNA (cytosine-5)-methyltransferase 3B isoform X1"; protein_id "XP_029641100.1"; exon_number "10";
NC_043005.1	Gnomon	CDS	948241	948295	.	+	1	gene_id "LOC115215890"; db_xref "GeneID:115215890"; gbkey "CDS"; gene "LOC115215890"; ID ""; gene_name "LOC115215890"; transcript_id "XM_029785240.2"; product "DNA (cytosine-5)-methyltransferase 3B isoform X1"; protein_id "XP_029641100.1"; exon_number "11";
NC_043005.1	Gnomon	CDS	954829	954963	.	+	0	gene_id "LOC115215890"; db_xref "GeneID:115215890"; gbkey "CDS"; gene "LOC115215890"; ID ""; gene_name "LOC115215890"; transcript_id "XM_029785240.2"; product "DNA (cytosine-5)-methyltransferase 3B isoform X1"; protein_id "XP_029641100.1"; exon_number "12";
NC_043005.1	Gnomon	CDS	962183	962264	.	+	0	gene_id "LOC115215890"; db_xref "GeneID:115215890"; gbkey "CDS"; gene "LOC115215890"; ID ""; gene_name "LOC115215890"; transcript_id "XM_029785240.2"; product "DNA (cytosine-5)-methyltransferase 3B isoform X1"; protein_id "XP_029641100.1"; exon_number "13";
NC_043005.1	Gnomon	CDS	964780	964925	.	+	2	gene_id "LOC115215890"; db_xref "GeneID:115215890"; gbkey "CDS"; gene "LOC115215890"; ID ""; gene_name "LOC115215890"; transcript_id "XM_029785240.2"; product "DNA (cytosine-5)-methyltransferase 3B isoform X1"; protein_id "XP_029641100.1"; exon_number "14";
NC_043005.1	Gnomon	CDS	965811	965904	.	+	0	gene_id "LOC115215890"; db_xref "GeneID:115215890"; gbkey "CDS"; gene "LOC115215890"; ID ""; gene_name "LOC115215890"; transcript_id "XM_029785240.2"; product "DNA (cytosine-5)-methyltransferase 3B isoform X1"; protein_id "XP_029641100.1"; exon_number "15";
NC_043005.1	Gnomon	CDS	969391	969536	.	+	2	gene_id "LOC115215890"; db_xref "GeneID:115215890"; gbkey "CDS"; gene "LOC115215890"; ID ""; gene_name "LOC115215890"; transcript_id "XM_029785240.2"; product "DNA (cytosine-5)-methyltransferase 3B isoform X1"; protein_id "XP_029641100.1"; exon_number "16";
NC_043005.1	Gnomon	CDS	970226	970311	.	+	0	gene_id "LOC115215890"; db_xref "GeneID:115215890"; gbkey "CDS"; gene "LOC115215890"; ID ""; gene_name "LOC115215890"; transcript_id "XM_029785240.2"; product "DNA (cytosine-5)-methyltransferase 3B isoform X1"; protein_id "XP_029641100.1"; exon_number "17";
NC_043005.1	Gnomon	CDS	970821	970896	.	+	1	gene_id "LOC115215890"; db_xref "GeneID:115215890"; gbkey "CDS"; gene "LOC115215890"; ID ""; gene_name "LOC115215890"; transcript_id "XM_029785240.2"; product "DNA (cytosine-5)-methyltransferase 3B isoform X1"; protein_id "XP_029641100.1"; exon_number "18";
NC_043005.1	Gnomon	CDS	971162	971283	.	+	0	gene_id "LOC115215890"; db_xref "GeneID:115215890"; gbkey "CDS"; gene "LOC115215890"; ID ""; gene_name "LOC115215890"; transcript_id "XM_029785240.2"; product "DNA (cytosine-5)-methyltransferase 3B isoform X1"; protein_id "XP_029641100.1"; exon_number "19";
NC_043005.1	Gnomon	CDS	972302	972443	.	+	1	gene_id "LOC115215890"; db_xref "GeneID:115215890"; gbkey "CDS"; gene "LOC115215890"; ID ""; gene_name "LOC115215890"; transcript_id "XM_029785240.2"; product "DNA (cytosine-5)-methyltransferase 3B isoform X1"; protein_id "XP_029641100.1"; exon_number "20";
NC_043005.1	Gnomon	exon	876710	876864	.	+	.	gene_id "LOC115215890"; db_xref "GeneID:115215890"; gbkey "mRNA"; gene "LOC115215890"; ID ""; gene_name "LOC115215890"; transcript_id "XM_029785240.2"; product "DNA (cytosine-5)-methyltransferase 3B, transcript variant X1"; exon_number "1"; model_evidence "Supporting evidence includes similarity to: 2 Proteins, and 100% coverage of the annotated genomic feature by RNAseq alignments, including 32 samples with support for all annotated introns";
NC_043005.1	Gnomon	exon	899755	900238	.	+	.	gene_id "LOC115215890"; db_xref "GeneID:115215890"; gbkey "mRNA"; gene "LOC115215890"; ID ""; gene_name "LOC115215890"; transcript_id "XM_029785240.2"; product "DNA (cytosine-5)-methyltransferase 3B, transcript variant X1"; exon_number "2"; model_evidence "Supporting evidence includes similarity to: 2 Proteins, and 100% coverage of the annotated genomic feature by RNAseq alignments, including 32 samples with support for all annotated introns";
NC_043005.1	Gnomon	exon	901018	901164	.	+	.	gene_id "LOC115215890"; db_xref "GeneID:115215890"; gbkey "mRNA"; gene "LOC115215890"; ID ""; gene_name "LOC115215890"; transcript_id "XM_029785240.2"; product "DNA (cytosine-5)-methyltransferase 3B, transcript variant X1"; exon_number "3"; model_evidence "Supporting evidence includes similarity to: 2 Proteins, and 100% coverage of the annotated genomic feature by RNAseq alignments, including 32 samples with support for all annotated introns";
NC_043005.1	Gnomon	exon	901561	901659	.	+	.	gene_id "LOC115215890"; db_xref "GeneID:115215890"; gbkey "mRNA"; gene "LOC115215890"; ID ""; gene_name "LOC115215890"; transcript_id "XM_029785240.2"; product "DNA (cytosine-5)-methyltransferase 3B, transcript variant X1"; exon_number "4"; model_evidence "Supporting evidence includes similarity to: 2 Proteins, and 100% coverage of the annotated genomic feature by RNAseq alignments, including 32 samples with support for all annotated introns";
NC_043005.1	Gnomon	exon	904670	904790	.	+	.	gene_id "LOC115215890"; db_xref "GeneID:115215890"; gbkey "mRNA"; gene "LOC115215890"; ID ""; gene_name "LOC115215890"; transcript_id "XM_029785240.2"; product "DNA (cytosine-5)-methyltransferase 3B, transcript variant X1"; exon_number "5"; model_evidence "Supporting evidence includes similarity to: 2 Proteins, and 100% coverage of the annotated genomic feature by RNAseq alignments, including 32 samples with support for all annotated introns";
NC_043005.1	Gnomon	exon	920783	920899	.	+	.	gene_id "LOC115215890"; db_xref "GeneID:115215890"; gbkey "mRNA"; gene "LOC115215890"; ID ""; gene_name "LOC115215890"; transcript_id "XM_029785240.2"; product "DNA (cytosine-5)-methyltransferase 3B, transcript variant X1"; exon_number "6"; model_evidence "Supporting evidence includes similarity to: 2 Proteins, and 100% coverage of the annotated genomic feature by RNAseq alignments, including 32 samples with support for all annotated introns";
NC_043005.1	Gnomon	exon	921795	921839	.	+	.	gene_id "LOC115215890"; db_xref "GeneID:115215890"; gbkey "mRNA"; gene "LOC115215890"; ID ""; gene_name "LOC115215890"; transcript_id "XM_029785240.2"; product "DNA (cytosine-5)-methyltransferase 3B, transcript variant X1"; exon_number "7"; model_evidence "Supporting evidence includes similarity to: 2 Proteins, and 100% coverage of the annotated genomic feature by RNAseq alignments, including 32 samples with support for all annotated introns";
NC_043005.1	Gnomon	exon	929709	929794	.	+	.	gene_id "LOC115215890"; db_xref "GeneID:115215890"; gbkey "mRNA"; gene "LOC115215890"; ID ""; gene_name "LOC115215890"; transcript_id "XM_029785240.2"; product "DNA (cytosine-5)-methyltransferase 3B, transcript variant X1"; exon_number "8"; model_evidence "Supporting evidence includes similarity to: 2 Proteins, and 100% coverage of the annotated genomic feature by RNAseq alignments, including 32 samples with support for all annotated introns";
NC_043005.1	Gnomon	exon	945906	945953	.	+	.	gene_id "LOC115215890"; db_xref "GeneID:115215890"; gbkey "mRNA"; gene "LOC115215890"; ID ""; gene_name "LOC115215890"; transcript_id "XM_029785240.2"; product "DNA (cytosine-5)-methyltransferase 3B, transcript variant X1"; exon_number "9"; model_evidence "Supporting evidence includes similarity to: 2 Proteins, and 100% coverage of the annotated genomic feature by RNAseq alignments, including 32 samples with support for all annotated introns";
NC_043005.1	Gnomon	exon	947454	947518	.	+	.	gene_id "LOC115215890"; db_xref "GeneID:115215890"; gbkey "mRNA"; gene "LOC115215890"; ID ""; gene_name "LOC115215890"; transcript_id "XM_029785240.2"; product "DNA (cytosine-5)-methyltransferase 3B, transcript variant X1"; exon_number "10"; model_evidence "Supporting evidence includes similarity to: 2 Proteins, and 100% coverage of the annotated genomic feature by RNAseq alignments, including 32 samples with support for all annotated introns";
NC_043005.1	Gnomon	exon	948241	948295	.	+	.	gene_id "LOC115215890"; db_xref "GeneID:115215890"; gbkey "mRNA"; gene "LOC115215890"; ID ""; gene_name "LOC115215890"; transcript_id "XM_029785240.2"; product "DNA (cytosine-5)-methyltransferase 3B, transcript variant X1"; exon_number "11"; model_evidence "Supporting evidence includes similarity to: 2 Proteins, and 100% coverage of the annotated genomic feature by RNAseq alignments, including 32 samples with support for all annotated introns";
NC_043005.1	Gnomon	exon	954829	954963	.	+	.	gene_id "LOC115215890"; db_xref "GeneID:115215890"; gbkey "mRNA"; gene "LOC115215890"; ID ""; gene_name "LOC115215890"; transcript_id "XM_029785240.2"; product "DNA (cytosine-5)-methyltransferase 3B, transcript variant X1"; exon_number "12"; model_evidence "Supporting evidence includes similarity to: 2 Proteins, and 100% coverage of the annotated genomic feature by RNAseq alignments, including 32 samples with support for all annotated introns";
NC_043005.1	Gnomon	exon	962183	962264	.	+	.	gene_id "LOC115215890"; db_xref "GeneID:115215890"; gbkey "mRNA"; gene "LOC115215890"; ID ""; gene_name "LOC115215890"; transcript_id "XM_029785240.2"; product "DNA (cytosine-5)-methyltransferase 3B, transcript variant X1"; exon_number "13"; model_evidence "Supporting evidence includes similarity to: 2 Proteins, and 100% coverage of the annotated genomic feature by RNAseq alignments, including 32 samples with support for all annotated introns";
NC_043005.1	Gnomon	exon	964780	964925	.	+	.	gene_id "LOC115215890"; db_xref "GeneID:115215890"; gbkey "mRNA"; gene "LOC115215890"; ID ""; gene_name "LOC115215890"; transcript_id "XM_029785240.2"; product "DNA (cytosine-5)-methyltransferase 3B, transcript variant X1"; exon_number "14"; model_evidence "Supporting evidence includes similarity to: 2 Proteins, and 100% coverage of the annotated genomic feature by RNAseq alignments, including 32 samples with support for all annotated introns";
NC_043005.1	Gnomon	exon	965811	965904	.	+	.	gene_id "LOC115215890"; db_xref "GeneID:115215890"; gbkey "mRNA"; gene "LOC115215890"; ID ""; gene_name "LOC115215890"; transcript_id "XM_029785240.2"; product "DNA (cytosine-5)-methyltransferase 3B, transcript variant X1"; exon_number "15"; model_evidence "Supporting evidence includes similarity to: 2 Proteins, and 100% coverage of the annotated genomic feature by RNAseq alignments, including 32 samples with support for all annotated introns";
NC_043005.1	Gnomon	exon	969391	969536	.	+	.	gene_id "LOC115215890"; db_xref "GeneID:115215890"; gbkey "mRNA"; gene "LOC115215890"; ID ""; gene_name "LOC115215890"; transcript_id "XM_029785240.2"; product "DNA (cytosine-5)-methyltransferase 3B, transcript variant X1"; exon_number "16"; model_evidence "Supporting evidence includes similarity to: 2 Proteins, and 100% coverage of the annotated genomic feature by RNAseq alignments, including 32 samples with support for all annotated introns";
NC_043005.1	Gnomon	exon	970226	970311	.	+	.	gene_id "LOC115215890"; db_xref "GeneID:115215890"; gbkey "mRNA"; gene "LOC115215890"; ID ""; gene_name "LOC115215890"; transcript_id "XM_029785240.2"; product "DNA (cytosine-5)-methyltransferase 3B, transcript variant X1"; exon_number "17"; model_evidence "Supporting evidence includes similarity to: 2 Proteins, and 100% coverage of the annotated genomic feature by RNAseq alignments, including 32 samples with support for all annotated introns";
NC_043005.1	Gnomon	exon	970821	970896	.	+	.	gene_id "LOC115215890"; db_xref "GeneID:115215890"; gbkey "mRNA"; gene "LOC115215890"; ID ""; gene_name "LOC115215890"; transcript_id "XM_029785240.2"; product "DNA (cytosine-5)-methyltransferase 3B, transcript variant X1"; exon_number "18"; model_evidence "Supporting evidence includes similarity to: 2 Proteins, and 100% coverage of the annotated genomic feature by RNAseq alignments, including 32 samples with support for all annotated introns";
NC_043005.1	Gnomon	exon	971162	971283	.	+	.	gene_id "LOC115215890"; db_xref "GeneID:115215890"; gbkey "mRNA"; gene "LOC115215890"; ID ""; gene_name "LOC115215890"; transcript_id "XM_029785240.2"; product "DNA (cytosine-5)-methyltransferase 3B, transcript variant X1"; exon_number "19"; model_evidence "Supporting evidence includes similarity to: 2 Proteins, and 100% coverage of the annotated genomic feature by RNAseq alignments, including 32 samples with support for all annotated introns";
NC_043005.1	Gnomon	exon	972302	972656	.	+	.	gene_id "LOC115215890"; db_xref "GeneID:115215890"; gbkey "mRNA"; gene "LOC115215890"; ID ""; gene_name "LOC115215890"; transcript_id "XM_029785240.2"; product "DNA (cytosine-5)-methyltransferase 3B, transcript variant X1"; exon_number "20"; model_evidence "Supporting evidence includes similarity to: 2 Proteins, and 100% coverage of the annotated genomic feature by RNAseq alignments, including 32 samples with support for all annotated introns";
NC_043005.1	Gnomon	start_codon	899804	899806	.	+	0	gene_id "LOC115215890"; db_xref "GeneID:115215890"; gbkey "CDS"; gene "LOC115215890"; ID ""; gene_name "LOC115215890"; transcript_id "XM_029785240.2"; product "DNA (cytosine-5)-methyltransferase 3B isoform X1"; protein_id "XP_029641100.1"; exon_number "2";
NC_043005.1	Gnomon	stop_codon	972444	972446	.	+	0	gene_id "LOC115215890"; db_xref "GeneID:115215890"; gbkey "CDS"; gene "LOC115215890"; ID ""; gene_name "LOC115215890"; transcript_id "XM_029785240.2"; product "DNA (cytosine-5)-methyltransferase 3B isoform X1"; protein_id "XP_029641100.1"; exon_number "20";
NC_043005.1	Gnomon	transcript	876508	972656	.	+	.	gene_id "LOC115215890"; ID "XM_036505714.1"; gene_name "LOC115215890"; transcript_id "XM_036505714.1";
NC_043005.1	Gnomon	CDS	899804	900238	.	+	0	gene_id "LOC115215890"; db_xref "GeneID:115215890"; gbkey "CDS"; gene "LOC115215890"; ID ""; gene_name "LOC115215890"; transcript_id "XM_036505714.1"; product "DNA (cytosine-5)-methyltransferase 3B isoform X1"; protein_id "XP_036361607.1"; exon_number "2";
NC_043005.1	Gnomon	CDS	901018	901164	.	+	0	gene_id "LOC115215890"; db_xref "GeneID:115215890"; gbkey "CDS"; gene "LOC115215890"; ID ""; gene_name "LOC115215890"; transcript_id "XM_036505714.1"; product "DNA (cytosine-5)-methyltransferase 3B isoform X1"; protein_id "XP_036361607.1"; exon_number "3";
NC_043005.1	Gnomon	CDS	901561	901659	.	+	0	gene_id "LOC115215890"; db_xref "GeneID:115215890"; gbkey "CDS"; gene "LOC115215890"; ID ""; gene_name "LOC115215890"; transcript_id "XM_036505714.1"; product "DNA (cytosine-5)-methyltransferase 3B isoform X1"; protein_id "XP_036361607.1"; exon_number "4";
NC_043005.1	Gnomon	CDS	904670	904790	.	+	0	gene_id "LOC115215890"; db_xref "GeneID:115215890"; gbkey "CDS"; gene "LOC115215890"; ID ""; gene_name "LOC115215890"; transcript_id "XM_036505714.1"; product "DNA (cytosine-5)-methyltransferase 3B isoform X1"; protein_id "XP_036361607.1"; exon_number "5";
NC_043005.1	Gnomon	CDS	920783	920899	.	+	2	gene_id "LOC115215890"; db_xref "GeneID:115215890"; gbkey "CDS"; gene "LOC115215890"; ID ""; gene_name "LOC115215890"; transcript_id "XM_036505714.1"; product "DNA (cytosine-5)-methyltransferase 3B isoform X1"; protein_id "XP_036361607.1"; exon_number "6";
NC_043005.1	Gnomon	CDS	921795	921839	.	+	2	gene_id "LOC115215890"; db_xref "GeneID:115215890"; gbkey "CDS"; gene "LOC115215890"; ID ""; gene_name "LOC115215890"; transcript_id "XM_036505714.1"; product "DNA (cytosine-5)-methyltransferase 3B isoform X1"; protein_id "XP_036361607.1"; exon_number "7";
NC_043005.1	Gnomon	CDS	929709	929794	.	+	2	gene_id "LOC115215890"; db_xref "GeneID:115215890"; gbkey "CDS"; gene "LOC115215890"; ID ""; gene_name "LOC115215890"; transcript_id "XM_036505714.1"; product "DNA (cytosine-5)-methyltransferase 3B isoform X1"; protein_id "XP_036361607.1"; exon_number "8";
NC_043005.1	Gnomon	CDS	945906	945953	.	+	0	gene_id "LOC115215890"; db_xref "GeneID:115215890"; gbkey "CDS"; gene "LOC115215890"; ID ""; gene_name "LOC115215890"; transcript_id "XM_036505714.1"; product "DNA (cytosine-5)-methyltransferase 3B isoform X1"; protein_id "XP_036361607.1"; exon_number "9";
NC_043005.1	Gnomon	CDS	947454	947518	.	+	0	gene_id "LOC115215890"; db_xref "GeneID:115215890"; gbkey "CDS"; gene "LOC115215890"; ID ""; gene_name "LOC115215890"; transcript_id "XM_036505714.1"; product "DNA (cytosine-5)-methyltransferase 3B isoform X1"; protein_id "XP_036361607.1"; exon_number "10";
NC_043005.1	Gnomon	CDS	948241	948295	.	+	1	gene_id "LOC115215890"; db_xref "GeneID:115215890"; gbkey "CDS"; gene "LOC115215890"; ID ""; gene_name "LOC115215890"; transcript_id "XM_036505714.1"; product "DNA (cytosine-5)-methyltransferase 3B isoform X1"; protein_id "XP_036361607.1"; exon_number "11";
NC_043005.1	Gnomon	CDS	954829	954963	.	+	0	gene_id "LOC115215890"; db_xref "GeneID:115215890"; gbkey "CDS"; gene "LOC115215890"; ID ""; gene_name "LOC115215890"; transcript_id "XM_036505714.1"; product "DNA (cytosine-5)-methyltransferase 3B isoform X1"; protein_id "XP_036361607.1"; exon_number "12";
NC_043005.1	Gnomon	CDS	962183	962264	.	+	0	gene_id "LOC115215890"; db_xref "GeneID:115215890"; gbkey "CDS"; gene "LOC115215890"; ID ""; gene_name "LOC115215890"; transcript_id "XM_036505714.1"; product "DNA (cytosine-5)-methyltransferase 3B isoform X1"; protein_id "XP_036361607.1"; exon_number "13";
NC_043005.1	Gnomon	CDS	964780	964925	.	+	2	gene_id "LOC115215890"; db_xref "GeneID:115215890"; gbkey "CDS"; gene "LOC115215890"; ID ""; gene_name "LOC115215890"; transcript_id "XM_036505714.1"; product "DNA (cytosine-5)-methyltransferase 3B isoform X1"; protein_id "XP_036361607.1"; exon_number "14";
NC_043005.1	Gnomon	CDS	965811	965904	.	+	0	gene_id "LOC115215890"; db_xref "GeneID:115215890"; gbkey "CDS"; gene "LOC115215890"; ID ""; gene_name "LOC115215890"; transcript_id "XM_036505714.1"; product "DNA (cytosine-5)-methyltransferase 3B isoform X1"; protein_id "XP_036361607.1"; exon_number "15";
NC_043005.1	Gnomon	CDS	969391	969536	.	+	2	gene_id "LOC115215890"; db_xref "GeneID:115215890"; gbkey "CDS"; gene "LOC115215890"; ID ""; gene_name "LOC115215890"; transcript_id "XM_036505714.1"; product "DNA (cytosine-5)-methyltransferase 3B isoform X1"; protein_id "XP_036361607.1"; exon_number "16";
NC_043005.1	Gnomon	CDS	970226	970311	.	+	0	gene_id "LOC115215890"; db_xref "GeneID:115215890"; gbkey "CDS"; gene "LOC115215890"; ID ""; gene_name "LOC115215890"; transcript_id "XM_036505714.1"; product "DNA (cytosine-5)-methyltransferase 3B isoform X1"; protein_id "XP_036361607.1"; exon_number "17";
NC_043005.1	Gnomon	CDS	970821	970896	.	+	1	gene_id "LOC115215890"; db_xref "GeneID:115215890"; gbkey "CDS"; gene "LOC115215890"; ID ""; gene_name "LOC115215890"; transcript_id "XM_036505714.1"; product "DNA (cytosine-5)-methyltransferase 3B isoform X1"; protein_id "XP_036361607.1"; exon_number "18";
NC_043005.1	Gnomon	CDS	971162	971283	.	+	0	gene_id "LOC115215890"; db_xref "GeneID:115215890"; gbkey "CDS"; gene "LOC115215890"; ID ""; gene_name "LOC115215890"; transcript_id "XM_036505714.1"; product "DNA (cytosine-5)-methyltransferase 3B isoform X1"; protein_id "XP_036361607.1"; exon_number "19";
NC_043005.1	Gnomon	CDS	972302	972443	.	+	1	gene_id "LOC115215890"; db_xref "GeneID:115215890"; gbkey "CDS"; gene "LOC115215890"; ID ""; gene_name "LOC115215890"; transcript_id "XM_036505714.1"; product "DNA (cytosine-5)-methyltransferase 3B isoform X1"; protein_id "XP_036361607.1"; exon_number "20";
NC_043005.1	Gnomon	exon	876508	876661	.	+	.	gene_id "LOC115215890"; db_xref "GeneID:115215890"; gbkey "mRNA"; gene "LOC115215890"; ID ""; gene_name "LOC115215890"; transcript_id "XM_036505714.1"; product "DNA (cytosine-5)-methyltransferase 3B, transcript variant X2"; exon_number "1"; model_evidence "Supporting evidence includes similarity to: 2 Proteins, and 100% coverage of the annotated genomic feature by RNAseq alignments, including 19 samples with support for all annotated introns";
NC_043005.1	Gnomon	exon	899755	900238	.	+	.	gene_id "LOC115215890"; db_xref "GeneID:115215890"; gbkey "mRNA"; gene "LOC115215890"; ID ""; gene_name "LOC115215890"; transcript_id "XM_036505714.1"; product "DNA (cytosine-5)-methyltransferase 3B, transcript variant X2"; exon_number "2"; model_evidence "Supporting evidence includes similarity to: 2 Proteins, and 100% coverage of the annotated genomic feature by RNAseq alignments, including 19 samples with support for all annotated introns";
NC_043005.1	Gnomon	exon	901018	901164	.	+	.	gene_id "LOC115215890"; db_xref "GeneID:115215890"; gbkey "mRNA"; gene "LOC115215890"; ID ""; gene_name "LOC115215890"; transcript_id "XM_036505714.1"; product "DNA (cytosine-5)-methyltransferase 3B, transcript variant X2"; exon_number "3"; model_evidence "Supporting evidence includes similarity to: 2 Proteins, and 100% coverage of the annotated genomic feature by RNAseq alignments, including 19 samples with support for all annotated introns";
NC_043005.1	Gnomon	exon	901561	901659	.	+	.	gene_id "LOC115215890"; db_xref "GeneID:115215890"; gbkey "mRNA"; gene "LOC115215890"; ID ""; gene_name "LOC115215890"; transcript_id "XM_036505714.1"; product "DNA (cytosine-5)-methyltransferase 3B, transcript variant X2"; exon_number "4"; model_evidence "Supporting evidence includes similarity to: 2 Proteins, and 100% coverage of the annotated genomic feature by RNAseq alignments, including 19 samples with support for all annotated introns";
NC_043005.1	Gnomon	exon	904670	904790	.	+	.	gene_id "LOC115215890"; db_xref "GeneID:115215890"; gbkey "mRNA"; gene "LOC115215890"; ID ""; gene_name "LOC115215890"; transcript_id "XM_036505714.1"; product "DNA (cytosine-5)-methyltransferase 3B, transcript variant X2"; exon_number "5"; model_evidence "Supporting evidence includes similarity to: 2 Proteins, and 100% coverage of the annotated genomic feature by RNAseq alignments, including 19 samples with support for all annotated introns";
NC_043005.1	Gnomon	exon	920783	920899	.	+	.	gene_id "LOC115215890"; db_xref "GeneID:115215890"; gbkey "mRNA"; gene "LOC115215890"; ID ""; gene_name "LOC115215890"; transcript_id "XM_036505714.1"; product "DNA (cytosine-5)-methyltransferase 3B, transcript variant X2"; exon_number "6"; model_evidence "Supporting evidence includes similarity to: 2 Proteins, and 100% coverage of the annotated genomic feature by RNAseq alignments, including 19 samples with support for all annotated introns";
NC_043005.1	Gnomon	exon	921795	921839	.	+	.	gene_id "LOC115215890"; db_xref "GeneID:115215890"; gbkey "mRNA"; gene "LOC115215890"; ID ""; gene_name "LOC115215890"; transcript_id "XM_036505714.1"; product "DNA (cytosine-5)-methyltransferase 3B, transcript variant X2"; exon_number "7"; model_evidence "Supporting evidence includes similarity to: 2 Proteins, and 100% coverage of the annotated genomic feature by RNAseq alignments, including 19 samples with support for all annotated introns";
NC_043005.1	Gnomon	exon	929709	929794	.	+	.	gene_id "LOC115215890"; db_xref "GeneID:115215890"; gbkey "mRNA"; gene "LOC115215890"; ID ""; gene_name "LOC115215890"; transcript_id "XM_036505714.1"; product "DNA (cytosine-5)-methyltransferase 3B, transcript variant X2"; exon_number "8"; model_evidence "Supporting evidence includes similarity to: 2 Proteins, and 100% coverage of the annotated genomic feature by RNAseq alignments, including 19 samples with support for all annotated introns";
NC_043005.1	Gnomon	exon	945906	945953	.	+	.	gene_id "LOC115215890"; db_xref "GeneID:115215890"; gbkey "mRNA"; gene "LOC115215890"; ID ""; gene_name "LOC115215890"; transcript_id "XM_036505714.1"; product "DNA (cytosine-5)-methyltransferase 3B, transcript variant X2"; exon_number "9"; model_evidence "Supporting evidence includes similarity to: 2 Proteins, and 100% coverage of the annotated genomic feature by RNAseq alignments, including 19 samples with support for all annotated introns";
NC_043005.1	Gnomon	exon	947454	947518	.	+	.	gene_id "LOC115215890"; db_xref "GeneID:115215890"; gbkey "mRNA"; gene "LOC115215890"; ID ""; gene_name "LOC115215890"; transcript_id "XM_036505714.1"; product "DNA (cytosine-5)-methyltransferase 3B, transcript variant X2"; exon_number "10"; model_evidence "Supporting evidence includes similarity to: 2 Proteins, and 100% coverage of the annotated genomic feature by RNAseq alignments, including 19 samples with support for all annotated introns";
NC_043005.1	Gnomon	exon	948241	948295	.	+	.	gene_id "LOC115215890"; db_xref "GeneID:115215890"; gbkey "mRNA"; gene "LOC115215890"; ID ""; gene_name "LOC115215890"; transcript_id "XM_036505714.1"; product "DNA (cytosine-5)-methyltransferase 3B, transcript variant X2"; exon_number "11"; model_evidence "Supporting evidence includes similarity to: 2 Proteins, and 100% coverage of the annotated genomic feature by RNAseq alignments, including 19 samples with support for all annotated introns";
NC_043005.1	Gnomon	exon	954829	954963	.	+	.	gene_id "LOC115215890"; db_xref "GeneID:115215890"; gbkey "mRNA"; gene "LOC115215890"; ID ""; gene_name "LOC115215890"; transcript_id "XM_036505714.1"; product "DNA (cytosine-5)-methyltransferase 3B, transcript variant X2"; exon_number "12"; model_evidence "Supporting evidence includes similarity to: 2 Proteins, and 100% coverage of the annotated genomic feature by RNAseq alignments, including 19 samples with support for all annotated introns";
NC_043005.1	Gnomon	exon	962183	962264	.	+	.	gene_id "LOC115215890"; db_xref "GeneID:115215890"; gbkey "mRNA"; gene "LOC115215890"; ID ""; gene_name "LOC115215890"; transcript_id "XM_036505714.1"; product "DNA (cytosine-5)-methyltransferase 3B, transcript variant X2"; exon_number "13"; model_evidence "Supporting evidence includes similarity to: 2 Proteins, and 100% coverage of the annotated genomic feature by RNAseq alignments, including 19 samples with support for all annotated introns";
NC_043005.1	Gnomon	exon	964780	964925	.	+	.	gene_id "LOC115215890"; db_xref "GeneID:115215890"; gbkey "mRNA"; gene "LOC115215890"; ID ""; gene_name "LOC115215890"; transcript_id "XM_036505714.1"; product "DNA (cytosine-5)-methyltransferase 3B, transcript variant X2"; exon_number "14"; model_evidence "Supporting evidence includes similarity to: 2 Proteins, and 100% coverage of the annotated genomic feature by RNAseq alignments, including 19 samples with support for all annotated introns";
NC_043005.1	Gnomon	exon	965811	965904	.	+	.	gene_id "LOC115215890"; db_xref "GeneID:115215890"; gbkey "mRNA"; gene "LOC115215890"; ID ""; gene_name "LOC115215890"; transcript_id "XM_036505714.1"; product "DNA (cytosine-5)-methyltransferase 3B, transcript variant X2"; exon_number "15"; model_evidence "Supporting evidence includes similarity to: 2 Proteins, and 100% coverage of the annotated genomic feature by RNAseq alignments, including 19 samples with support for all annotated introns";
NC_043005.1	Gnomon	exon	969391	969536	.	+	.	gene_id "LOC115215890"; db_xref "GeneID:115215890"; gbkey "mRNA"; gene "LOC115215890"; ID ""; gene_name "LOC115215890"; transcript_id "XM_036505714.1"; product "DNA (cytosine-5)-methyltransferase 3B, transcript variant X2"; exon_number "16"; model_evidence "Supporting evidence includes similarity to: 2 Proteins, and 100% coverage of the annotated genomic feature by RNAseq alignments, including 19 samples with support for all annotated introns";
NC_043005.1	Gnomon	exon	970226	970311	.	+	.	gene_id "LOC115215890"; db_xref "GeneID:115215890"; gbkey "mRNA"; gene "LOC115215890"; ID ""; gene_name "LOC115215890"; transcript_id "XM_036505714.1"; product "DNA (cytosine-5)-methyltransferase 3B, transcript variant X2"; exon_number "17"; model_evidence "Supporting evidence includes similarity to: 2 Proteins, and 100% coverage of the annotated genomic feature by RNAseq alignments, including 19 samples with support for all annotated introns";
NC_043005.1	Gnomon	exon	970821	970896	.	+	.	gene_id "LOC115215890"; db_xref "GeneID:115215890"; gbkey "mRNA"; gene "LOC115215890"; ID ""; gene_name "LOC115215890"; transcript_id "XM_036505714.1"; product "DNA (cytosine-5)-methyltransferase 3B, transcript variant X2"; exon_number "18"; model_evidence "Supporting evidence includes similarity to: 2 Proteins, and 100% coverage of the annotated genomic feature by RNAseq alignments, including 19 samples with support for all annotated introns";
NC_043005.1	Gnomon	exon	971162	971283	.	+	.	gene_id "LOC115215890"; db_xref "GeneID:115215890"; gbkey "mRNA"; gene "LOC115215890"; ID ""; gene_name "LOC115215890"; transcript_id "XM_036505714.1"; product "DNA (cytosine-5)-methyltransferase 3B, transcript variant X2"; exon_number "19"; model_evidence "Supporting evidence includes similarity to: 2 Proteins, and 100% coverage of the annotated genomic feature by RNAseq alignments, including 19 samples with support for all annotated introns";
NC_043005.1	Gnomon	exon	972302	972656	.	+	.	gene_id "LOC115215890"; db_xref "GeneID:115215890"; gbkey "mRNA"; gene "LOC115215890"; ID ""; gene_name "LOC115215890"; transcript_id "XM_036505714.1"; product "DNA (cytosine-5)-methyltransferase 3B, transcript variant X2"; exon_number "20"; model_evidence "Supporting evidence includes similarity to: 2 Proteins, and 100% coverage of the annotated genomic feature by RNAseq alignments, including 19 samples with support for all annotated introns";
NC_043005.1	Gnomon	start_codon	899804	899806	.	+	0	gene_id "LOC115215890"; db_xref "GeneID:115215890"; gbkey "CDS"; gene "LOC115215890"; ID ""; gene_name "LOC115215890"; transcript_id "XM_036505714.1"; product "DNA (cytosine-5)-methyltransferase 3B isoform X1"; protein_id "XP_036361607.1"; exon_number "2";
NC_043005.1	Gnomon	stop_codon	972444	972446	.	+	0	gene_id "LOC115215890"; db_xref "GeneID:115215890"; gbkey "CDS"; gene "LOC115215890"; ID ""; gene_name "LOC115215890"; transcript_id "XM_036505714.1"; product "DNA (cytosine-5)-methyltransferase 3B isoform X1"; protein_id "XP_036361607.1"; exon_number "20";
NC_043005.1	Gnomon	transcript	897663	972656	.	+	.	gene_id "LOC115215890"; ID "XM_036505715.1"; gene_name "LOC115215890"; transcript_id "XM_036505715.1";
NC_043005.1	Gnomon	CDS	899804	900238	.	+	0	gene_id "LOC115215890"; db_xref "GeneID:115215890"; gbkey "CDS"; gene "LOC115215890"; ID ""; gene_name "LOC115215890"; transcript_id "XM_036505715.1"; product "DNA (cytosine-5)-methyltransferase 3B isoform X1"; protein_id "XP_036361608.1"; exon_number "2";
NC_043005.1	Gnomon	CDS	901018	901164	.	+	0	gene_id "LOC115215890"; db_xref "GeneID:115215890"; gbkey "CDS"; gene "LOC115215890"; ID ""; gene_name "LOC115215890"; transcript_id "XM_036505715.1"; product "DNA (cytosine-5)-methyltransferase 3B isoform X1"; protein_id "XP_036361608.1"; exon_number "3";
NC_043005.1	Gnomon	CDS	901561	901659	.	+	0	gene_id "LOC115215890"; db_xref "GeneID:115215890"; gbkey "CDS"; gene "LOC115215890"; ID ""; gene_name "LOC115215890"; transcript_id "XM_036505715.1"; product "DNA (cytosine-5)-methyltransferase 3B isoform X1"; protein_id "XP_036361608.1"; exon_number "4";
NC_043005.1	Gnomon	CDS	904670	904790	.	+	0	gene_id "LOC115215890"; db_xref "GeneID:115215890"; gbkey "CDS"; gene "LOC115215890"; ID ""; gene_name "LOC115215890"; transcript_id "XM_036505715.1"; product "DNA (cytosine-5)-methyltransferase 3B isoform X1"; protein_id "XP_036361608.1"; exon_number "5";
NC_043005.1	Gnomon	CDS	920783	920899	.	+	2	gene_id "LOC115215890"; db_xref "GeneID:115215890"; gbkey "CDS"; gene "LOC115215890"; ID ""; gene_name "LOC115215890"; transcript_id "XM_036505715.1"; product "DNA (cytosine-5)-methyltransferase 3B isoform X1"; protein_id "XP_036361608.1"; exon_number "6";
NC_043005.1	Gnomon	CDS	921795	921839	.	+	2	gene_id "LOC115215890"; db_xref "GeneID:115215890"; gbkey "CDS"; gene "LOC115215890"; ID ""; gene_name "LOC115215890"; transcript_id "XM_036505715.1"; product "DNA (cytosine-5)-methyltransferase 3B isoform X1"; protein_id "XP_036361608.1"; exon_number "7";
NC_043005.1	Gnomon	CDS	929709	929794	.	+	2	gene_id "LOC115215890"; db_xref "GeneID:115215890"; gbkey "CDS"; gene "LOC115215890"; ID ""; gene_name "LOC115215890"; transcript_id "XM_036505715.1"; product "DNA (cytosine-5)-methyltransferase 3B isoform X1"; protein_id "XP_036361608.1"; exon_number "8";
NC_043005.1	Gnomon	CDS	945906	945953	.	+	0	gene_id "LOC115215890"; db_xref "GeneID:115215890"; gbkey "CDS"; gene "LOC115215890"; ID ""; gene_name "LOC115215890"; transcript_id "XM_036505715.1"; product "DNA (cytosine-5)-methyltransferase 3B isoform X1"; protein_id "XP_036361608.1"; exon_number "9";
NC_043005.1	Gnomon	CDS	947454	947518	.	+	0	gene_id "LOC115215890"; db_xref "GeneID:115215890"; gbkey "CDS"; gene "LOC115215890"; ID ""; gene_name "LOC115215890"; transcript_id "XM_036505715.1"; product "DNA (cytosine-5)-methyltransferase 3B isoform X1"; protein_id "XP_036361608.1"; exon_number "10";
NC_043005.1	Gnomon	CDS	948241	948295	.	+	1	gene_id "LOC115215890"; db_xref "GeneID:115215890"; gbkey "CDS"; gene "LOC115215890"; ID ""; gene_name "LOC115215890"; transcript_id "XM_036505715.1"; product "DNA (cytosine-5)-methyltransferase 3B isoform X1"; protein_id "XP_036361608.1"; exon_number "11";
NC_043005.1	Gnomon	CDS	954829	954963	.	+	0	gene_id "LOC115215890"; db_xref "GeneID:115215890"; gbkey "CDS"; gene "LOC115215890"; ID ""; gene_name "LOC115215890"; transcript_id "XM_036505715.1"; product "DNA (cytosine-5)-methyltransferase 3B isoform X1"; protein_id "XP_036361608.1"; exon_number "12";
NC_043005.1	Gnomon	CDS	962183	962264	.	+	0	gene_id "LOC115215890"; db_xref "GeneID:115215890"; gbkey "CDS"; gene "LOC115215890"; ID ""; gene_name "LOC115215890"; transcript_id "XM_036505715.1"; product "DNA (cytosine-5)-methyltransferase 3B isoform X1"; protein_id "XP_036361608.1"; exon_number "13";
NC_043005.1	Gnomon	CDS	964780	964925	.	+	2	gene_id "LOC115215890"; db_xref "GeneID:115215890"; gbkey "CDS"; gene "LOC115215890"; ID ""; gene_name "LOC115215890"; transcript_id "XM_036505715.1"; product "DNA (cytosine-5)-methyltransferase 3B isoform X1"; protein_id "XP_036361608.1"; exon_number "14";
NC_043005.1	Gnomon	CDS	965811	965904	.	+	0	gene_id "LOC115215890"; db_xref "GeneID:115215890"; gbkey "CDS"; gene "LOC115215890"; ID ""; gene_name "LOC115215890"; transcript_id "XM_036505715.1"; product "DNA (cytosine-5)-methyltransferase 3B isoform X1"; protein_id "XP_036361608.1"; exon_number "15";
NC_043005.1	Gnomon	CDS	969391	969536	.	+	2	gene_id "LOC115215890"; db_xref "GeneID:115215890"; gbkey "CDS"; gene "LOC115215890"; ID ""; gene_name "LOC115215890"; transcript_id "XM_036505715.1"; product "DNA (cytosine-5)-methyltransferase 3B isoform X1"; protein_id "XP_036361608.1"; exon_number "16";
NC_043005.1	Gnomon	CDS	970226	970311	.	+	0	gene_id "LOC115215890"; db_xref "GeneID:115215890"; gbkey "CDS"; gene "LOC115215890"; ID ""; gene_name "LOC115215890"; transcript_id "XM_036505715.1"; product "DNA (cytosine-5)-methyltransferase 3B isoform X1"; protein_id "XP_036361608.1"; exon_number "17";
NC_043005.1	Gnomon	CDS	970821	970896	.	+	1	gene_id "LOC115215890"; db_xref "GeneID:115215890"; gbkey "CDS"; gene "LOC115215890"; ID ""; gene_name "LOC115215890"; transcript_id "XM_036505715.1"; product "DNA (cytosine-5)-methyltransferase 3B isoform X1"; protein_id "XP_036361608.1"; exon_number "18";
NC_043005.1	Gnomon	CDS	971162	971283	.	+	0	gene_id "LOC115215890"; db_xref "GeneID:115215890"; gbkey "CDS"; gene "LOC115215890"; ID ""; gene_name "LOC115215890"; transcript_id "XM_036505715.1"; product "DNA (cytosine-5)-methyltransferase 3B isoform X1"; protein_id "XP_036361608.1"; exon_number "19";
NC_043005.1	Gnomon	CDS	972302	972443	.	+	1	gene_id "LOC115215890"; db_xref "GeneID:115215890"; gbkey "CDS"; gene "LOC115215890"; ID ""; gene_name "LOC115215890"; transcript_id "XM_036505715.1"; product "DNA (cytosine-5)-methyltransferase 3B isoform X1"; protein_id "XP_036361608.1"; exon_number "20";
NC_043005.1	Gnomon	exon	897663	897725	.	+	.	gene_id "LOC115215890"; db_xref "GeneID:115215890"; gbkey "mRNA"; gene "LOC115215890"; ID ""; gene_name "LOC115215890"; transcript_id "XM_036505715.1"; product "DNA (cytosine-5)-methyltransferase 3B, transcript variant X3"; exon_number "1"; model_evidence "Supporting evidence includes similarity to: 2 Proteins, and 100% coverage of the annotated genomic feature by RNAseq alignments, including 13 samples with support for all annotated introns";
NC_043005.1	Gnomon	exon	899755	900238	.	+	.	gene_id "LOC115215890"; db_xref "GeneID:115215890"; gbkey "mRNA"; gene "LOC115215890"; ID ""; gene_name "LOC115215890"; transcript_id "XM_036505715.1"; product "DNA (cytosine-5)-methyltransferase 3B, transcript variant X3"; exon_number "2"; model_evidence "Supporting evidence includes similarity to: 2 Proteins, and 100% coverage of the annotated genomic feature by RNAseq alignments, including 13 samples with support for all annotated introns";
NC_043005.1	Gnomon	exon	901018	901164	.	+	.	gene_id "LOC115215890"; db_xref "GeneID:115215890"; gbkey "mRNA"; gene "LOC115215890"; ID ""; gene_name "LOC115215890"; transcript_id "XM_036505715.1"; product "DNA (cytosine-5)-methyltransferase 3B, transcript variant X3"; exon_number "3"; model_evidence "Supporting evidence includes similarity to: 2 Proteins, and 100% coverage of the annotated genomic feature by RNAseq alignments, including 13 samples with support for all annotated introns";
NC_043005.1	Gnomon	exon	901561	901659	.	+	.	gene_id "LOC115215890"; db_xref "GeneID:115215890"; gbkey "mRNA"; gene "LOC115215890"; ID ""; gene_name "LOC115215890"; transcript_id "XM_036505715.1"; product "DNA (cytosine-5)-methyltransferase 3B, transcript variant X3"; exon_number "4"; model_evidence "Supporting evidence includes similarity to: 2 Proteins, and 100% coverage of the annotated genomic feature by RNAseq alignments, including 13 samples with support for all annotated introns";
NC_043005.1	Gnomon	exon	904670	904790	.	+	.	gene_id "LOC115215890"; db_xref "GeneID:115215890"; gbkey "mRNA"; gene "LOC115215890"; ID ""; gene_name "LOC115215890"; transcript_id "XM_036505715.1"; product "DNA (cytosine-5)-methyltransferase 3B, transcript variant X3"; exon_number "5"; model_evidence "Supporting evidence includes similarity to: 2 Proteins, and 100% coverage of the annotated genomic feature by RNAseq alignments, including 13 samples with support for all annotated introns";
NC_043005.1	Gnomon	exon	920783	920899	.	+	.	gene_id "LOC115215890"; db_xref "GeneID:115215890"; gbkey "mRNA"; gene "LOC115215890"; ID ""; gene_name "LOC115215890"; transcript_id "XM_036505715.1"; product "DNA (cytosine-5)-methyltransferase 3B, transcript variant X3"; exon_number "6"; model_evidence "Supporting evidence includes similarity to: 2 Proteins, and 100% coverage of the annotated genomic feature by RNAseq alignments, including 13 samples with support for all annotated introns";
NC_043005.1	Gnomon	exon	921795	921839	.	+	.	gene_id "LOC115215890"; db_xref "GeneID:115215890"; gbkey "mRNA"; gene "LOC115215890"; ID ""; gene_name "LOC115215890"; transcript_id "XM_036505715.1"; product "DNA (cytosine-5)-methyltransferase 3B, transcript variant X3"; exon_number "7"; model_evidence "Supporting evidence includes similarity to: 2 Proteins, and 100% coverage of the annotated genomic feature by RNAseq alignments, including 13 samples with support for all annotated introns";
NC_043005.1	Gnomon	exon	929709	929794	.	+	.	gene_id "LOC115215890"; db_xref "GeneID:115215890"; gbkey "mRNA"; gene "LOC115215890"; ID ""; gene_name "LOC115215890"; transcript_id "XM_036505715.1"; product "DNA (cytosine-5)-methyltransferase 3B, transcript variant X3"; exon_number "8"; model_evidence "Supporting evidence includes similarity to: 2 Proteins, and 100% coverage of the annotated genomic feature by RNAseq alignments, including 13 samples with support for all annotated introns";
NC_043005.1	Gnomon	exon	945906	945953	.	+	.	gene_id "LOC115215890"; db_xref "GeneID:115215890"; gbkey "mRNA"; gene "LOC115215890"; ID ""; gene_name "LOC115215890"; transcript_id "XM_036505715.1"; product "DNA (cytosine-5)-methyltransferase 3B, transcript variant X3"; exon_number "9"; model_evidence "Supporting evidence includes similarity to: 2 Proteins, and 100% coverage of the annotated genomic feature by RNAseq alignments, including 13 samples with support for all annotated introns";
NC_043005.1	Gnomon	exon	947454	947518	.	+	.	gene_id "LOC115215890"; db_xref "GeneID:115215890"; gbkey "mRNA"; gene "LOC115215890"; ID ""; gene_name "LOC115215890"; transcript_id "XM_036505715.1"; product "DNA (cytosine-5)-methyltransferase 3B, transcript variant X3"; exon_number "10"; model_evidence "Supporting evidence includes similarity to: 2 Proteins, and 100% coverage of the annotated genomic feature by RNAseq alignments, including 13 samples with support for all annotated introns";
NC_043005.1	Gnomon	exon	948241	948295	.	+	.	gene_id "LOC115215890"; db_xref "GeneID:115215890"; gbkey "mRNA"; gene "LOC115215890"; ID ""; gene_name "LOC115215890"; transcript_id "XM_036505715.1"; product "DNA (cytosine-5)-methyltransferase 3B, transcript variant X3"; exon_number "11"; model_evidence "Supporting evidence includes similarity to: 2 Proteins, and 100% coverage of the annotated genomic feature by RNAseq alignments, including 13 samples with support for all annotated introns";
NC_043005.1	Gnomon	exon	954829	954963	.	+	.	gene_id "LOC115215890"; db_xref "GeneID:115215890"; gbkey "mRNA"; gene "LOC115215890"; ID ""; gene_name "LOC115215890"; transcript_id "XM_036505715.1"; product "DNA (cytosine-5)-methyltransferase 3B, transcript variant X3"; exon_number "12"; model_evidence "Supporting evidence includes similarity to: 2 Proteins, and 100% coverage of the annotated genomic feature by RNAseq alignments, including 13 samples with support for all annotated introns";
NC_043005.1	Gnomon	exon	962183	962264	.	+	.	gene_id "LOC115215890"; db_xref "GeneID:115215890"; gbkey "mRNA"; gene "LOC115215890"; ID ""; gene_name "LOC115215890"; transcript_id "XM_036505715.1"; product "DNA (cytosine-5)-methyltransferase 3B, transcript variant X3"; exon_number "13"; model_evidence "Supporting evidence includes similarity to: 2 Proteins, and 100% coverage of the annotated genomic feature by RNAseq alignments, including 13 samples with support for all annotated introns";
NC_043005.1	Gnomon	exon	964780	964925	.	+	.	gene_id "LOC115215890"; db_xref "GeneID:115215890"; gbkey "mRNA"; gene "LOC115215890"; ID ""; gene_name "LOC115215890"; transcript_id "XM_036505715.1"; product "DNA (cytosine-5)-methyltransferase 3B, transcript variant X3"; exon_number "14"; model_evidence "Supporting evidence includes similarity to: 2 Proteins, and 100% coverage of the annotated genomic feature by RNAseq alignments, including 13 samples with support for all annotated introns";
NC_043005.1	Gnomon	exon	965811	965904	.	+	.	gene_id "LOC115215890"; db_xref "GeneID:115215890"; gbkey "mRNA"; gene "LOC115215890"; ID ""; gene_name "LOC115215890"; transcript_id "XM_036505715.1"; product "DNA (cytosine-5)-methyltransferase 3B, transcript variant X3"; exon_number "15"; model_evidence "Supporting evidence includes similarity to: 2 Proteins, and 100% coverage of the annotated genomic feature by RNAseq alignments, including 13 samples with support for all annotated introns";
NC_043005.1	Gnomon	exon	969391	969536	.	+	.	gene_id "LOC115215890"; db_xref "GeneID:115215890"; gbkey "mRNA"; gene "LOC115215890"; ID ""; gene_name "LOC115215890"; transcript_id "XM_036505715.1"; product "DNA (cytosine-5)-methyltransferase 3B, transcript variant X3"; exon_number "16"; model_evidence "Supporting evidence includes similarity to: 2 Proteins, and 100% coverage of the annotated genomic feature by RNAseq alignments, including 13 samples with support for all annotated introns";
NC_043005.1	Gnomon	exon	970226	970311	.	+	.	gene_id "LOC115215890"; db_xref "GeneID:115215890"; gbkey "mRNA"; gene "LOC115215890"; ID ""; gene_name "LOC115215890"; transcript_id "XM_036505715.1"; product "DNA (cytosine-5)-methyltransferase 3B, transcript variant X3"; exon_number "17"; model_evidence "Supporting evidence includes similarity to: 2 Proteins, and 100% coverage of the annotated genomic feature by RNAseq alignments, including 13 samples with support for all annotated introns";
NC_043005.1	Gnomon	exon	970821	970896	.	+	.	gene_id "LOC115215890"; db_xref "GeneID:115215890"; gbkey "mRNA"; gene "LOC115215890"; ID ""; gene_name "LOC115215890"; transcript_id "XM_036505715.1"; product "DNA (cytosine-5)-methyltransferase 3B, transcript variant X3"; exon_number "18"; model_evidence "Supporting evidence includes similarity to: 2 Proteins, and 100% coverage of the annotated genomic feature by RNAseq alignments, including 13 samples with support for all annotated introns";
NC_043005.1	Gnomon	exon	971162	971283	.	+	.	gene_id "LOC115215890"; db_xref "GeneID:115215890"; gbkey "mRNA"; gene "LOC115215890"; ID ""; gene_name "LOC115215890"; transcript_id "XM_036505715.1"; product "DNA (cytosine-5)-methyltransferase 3B, transcript variant X3"; exon_number "19"; model_evidence "Supporting evidence includes similarity to: 2 Proteins, and 100% coverage of the annotated genomic feature by RNAseq alignments, including 13 samples with support for all annotated introns";
NC_043005.1	Gnomon	exon	972302	972656	.	+	.	gene_id "LOC115215890"; db_xref "GeneID:115215890"; gbkey "mRNA"; gene "LOC115215890"; ID ""; gene_name "LOC115215890"; transcript_id "XM_036505715.1"; product "DNA (cytosine-5)-methyltransferase 3B, transcript variant X3"; exon_number "20"; model_evidence "Supporting evidence includes similarity to: 2 Proteins, and 100% coverage of the annotated genomic feature by RNAseq alignments, including 13 samples with support for all annotated introns";
NC_043005.1	Gnomon	start_codon	899804	899806	.	+	0	gene_id "LOC115215890"; db_xref "GeneID:115215890"; gbkey "CDS"; gene "LOC115215890"; ID ""; gene_name "LOC115215890"; transcript_id "XM_036505715.1"; product "DNA (cytosine-5)-methyltransferase 3B isoform X1"; protein_id "XP_036361608.1"; exon_number "2";
NC_043005.1	Gnomon	stop_codon	972444	972446	.	+	0	gene_id "LOC115215890"; db_xref "GeneID:115215890"; gbkey "CDS"; gene "LOC115215890"; ID ""; gene_name "LOC115215890"; transcript_id "XM_036505715.1"; product "DNA (cytosine-5)-methyltransferase 3B isoform X1"; protein_id "XP_036361608.1"; exon_number "20";
NC_043005.1	Gnomon	transcript	866019	972656	.	+	.	gene_id "LOC115215890"; ID "XM_036505716.1"; gene_name "LOC115215890"; transcript_id "XM_036505716.1";
NC_043005.1	Gnomon	CDS	899804	900238	.	+	0	gene_id "LOC115215890"; db_xref "GeneID:115215890"; gbkey "CDS"; gene "LOC115215890"; ID ""; gene_name "LOC115215890"; transcript_id "XM_036505716.1"; product "DNA (cytosine-5)-methyltransferase 3B isoform X1"; protein_id "XP_036361609.1"; exon_number "2";
NC_043005.1	Gnomon	CDS	901018	901164	.	+	0	gene_id "LOC115215890"; db_xref "GeneID:115215890"; gbkey "CDS"; gene "LOC115215890"; ID ""; gene_name "LOC115215890"; transcript_id "XM_036505716.1"; product "DNA (cytosine-5)-methyltransferase 3B isoform X1"; protein_id "XP_036361609.1"; exon_number "3";
NC_043005.1	Gnomon	CDS	901561	901659	.	+	0	gene_id "LOC115215890"; db_xref "GeneID:115215890"; gbkey "CDS"; gene "LOC115215890"; ID ""; gene_name "LOC115215890"; transcript_id "XM_036505716.1"; product "DNA (cytosine-5)-methyltransferase 3B isoform X1"; protein_id "XP_036361609.1"; exon_number "4";
NC_043005.1	Gnomon	CDS	904670	904790	.	+	0	gene_id "LOC115215890"; db_xref "GeneID:115215890"; gbkey "CDS"; gene "LOC115215890"; ID ""; gene_name "LOC115215890"; transcript_id "XM_036505716.1"; product "DNA (cytosine-5)-methyltransferase 3B isoform X1"; protein_id "XP_036361609.1"; exon_number "5";
NC_043005.1	Gnomon	CDS	920783	920899	.	+	2	gene_id "LOC115215890"; db_xref "GeneID:115215890"; gbkey "CDS"; gene "LOC115215890"; ID ""; gene_name "LOC115215890"; transcript_id "XM_036505716.1"; product "DNA (cytosine-5)-methyltransferase 3B isoform X1"; protein_id "XP_036361609.1"; exon_number "6";
NC_043005.1	Gnomon	CDS	921795	921839	.	+	2	gene_id "LOC115215890"; db_xref "GeneID:115215890"; gbkey "CDS"; gene "LOC115215890"; ID ""; gene_name "LOC115215890"; transcript_id "XM_036505716.1"; product "DNA (cytosine-5)-methyltransferase 3B isoform X1"; protein_id "XP_036361609.1"; exon_number "7";
NC_043005.1	Gnomon	CDS	929709	929794	.	+	2	gene_id "LOC115215890"; db_xref "GeneID:115215890"; gbkey "CDS"; gene "LOC115215890"; ID ""; gene_name "LOC115215890"; transcript_id "XM_036505716.1"; product "DNA (cytosine-5)-methyltransferase 3B isoform X1"; protein_id "XP_036361609.1"; exon_number "8";
NC_043005.1	Gnomon	CDS	945906	945953	.	+	0	gene_id "LOC115215890"; db_xref "GeneID:115215890"; gbkey "CDS"; gene "LOC115215890"; ID ""; gene_name "LOC115215890"; transcript_id "XM_036505716.1"; product "DNA (cytosine-5)-methyltransferase 3B isoform X1"; protein_id "XP_036361609.1"; exon_number "9";
NC_043005.1	Gnomon	CDS	947454	947518	.	+	0	gene_id "LOC115215890"; db_xref "GeneID:115215890"; gbkey "CDS"; gene "LOC115215890"; ID ""; gene_name "LOC115215890"; transcript_id "XM_036505716.1"; product "DNA (cytosine-5)-methyltransferase 3B isoform X1"; protein_id "XP_036361609.1"; exon_number "10";
NC_043005.1	Gnomon	CDS	948241	948295	.	+	1	gene_id "LOC115215890"; db_xref "GeneID:115215890"; gbkey "CDS"; gene "LOC115215890"; ID ""; gene_name "LOC115215890"; transcript_id "XM_036505716.1"; product "DNA (cytosine-5)-methyltransferase 3B isoform X1"; protein_id "XP_036361609.1"; exon_number "11";
NC_043005.1	Gnomon	CDS	954829	954963	.	+	0	gene_id "LOC115215890"; db_xref "GeneID:115215890"; gbkey "CDS"; gene "LOC115215890"; ID ""; gene_name "LOC115215890"; transcript_id "XM_036505716.1"; product "DNA (cytosine-5)-methyltransferase 3B isoform X1"; protein_id "XP_036361609.1"; exon_number "12";
NC_043005.1	Gnomon	CDS	962183	962264	.	+	0	gene_id "LOC115215890"; db_xref "GeneID:115215890"; gbkey "CDS"; gene "LOC115215890"; ID ""; gene_name "LOC115215890"; transcript_id "XM_036505716.1"; product "DNA (cytosine-5)-methyltransferase 3B isoform X1"; protein_id "XP_036361609.1"; exon_number "13";
NC_043005.1	Gnomon	CDS	964780	964925	.	+	2	gene_id "LOC115215890"; db_xref "GeneID:115215890"; gbkey "CDS"; gene "LOC115215890"; ID ""; gene_name "LOC115215890"; transcript_id "XM_036505716.1"; product "DNA (cytosine-5)-methyltransferase 3B isoform X1"; protein_id "XP_036361609.1"; exon_number "14";
NC_043005.1	Gnomon	CDS	965811	965904	.	+	0	gene_id "LOC115215890"; db_xref "GeneID:115215890"; gbkey "CDS"; gene "LOC115215890"; ID ""; gene_name "LOC115215890"; transcript_id "XM_036505716.1"; product "DNA (cytosine-5)-methyltransferase 3B isoform X1"; protein_id "XP_036361609.1"; exon_number "15";
NC_043005.1	Gnomon	CDS	969391	969536	.	+	2	gene_id "LOC115215890"; db_xref "GeneID:115215890"; gbkey "CDS"; gene "LOC115215890"; ID ""; gene_name "LOC115215890"; transcript_id "XM_036505716.1"; product "DNA (cytosine-5)-methyltransferase 3B isoform X1"; protein_id "XP_036361609.1"; exon_number "16";
NC_043005.1	Gnomon	CDS	970226	970311	.	+	0	gene_id "LOC115215890"; db_xref "GeneID:115215890"; gbkey "CDS"; gene "LOC115215890"; ID ""; gene_name "LOC115215890"; transcript_id "XM_036505716.1"; product "DNA (cytosine-5)-methyltransferase 3B isoform X1"; protein_id "XP_036361609.1"; exon_number "17";
NC_043005.1	Gnomon	CDS	970821	970896	.	+	1	gene_id "LOC115215890"; db_xref "GeneID:115215890"; gbkey "CDS"; gene "LOC115215890"; ID ""; gene_name "LOC115215890"; transcript_id "XM_036505716.1"; product "DNA (cytosine-5)-methyltransferase 3B isoform X1"; protein_id "XP_036361609.1"; exon_number "18";
NC_043005.1	Gnomon	CDS	971162	971283	.	+	0	gene_id "LOC115215890"; db_xref "GeneID:115215890"; gbkey "CDS"; gene "LOC115215890"; ID ""; gene_name "LOC115215890"; transcript_id "XM_036505716.1"; product "DNA (cytosine-5)-methyltransferase 3B isoform X1"; protein_id "XP_036361609.1"; exon_number "19";
NC_043005.1	Gnomon	CDS	972302	972443	.	+	1	gene_id "LOC115215890"; db_xref "GeneID:115215890"; gbkey "CDS"; gene "LOC115215890"; ID ""; gene_name "LOC115215890"; transcript_id "XM_036505716.1"; product "DNA (cytosine-5)-methyltransferase 3B isoform X1"; protein_id "XP_036361609.1"; exon_number "20";
NC_043005.1	Gnomon	exon	866019	866039	.	+	.	gene_id "LOC115215890"; db_xref "GeneID:115215890"; gbkey "mRNA"; gene "LOC115215890"; ID ""; gene_name "LOC115215890"; transcript_id "XM_036505716.1"; product "DNA (cytosine-5)-methyltransferase 3B, transcript variant X4"; exon_number "1"; model_evidence "Supporting evidence includes similarity to: 2 Proteins, and 100% coverage of the annotated genomic feature by RNAseq alignments, including 3 samples with support for all annotated introns";
NC_043005.1	Gnomon	exon	899755	900238	.	+	.	gene_id "LOC115215890"; db_xref "GeneID:115215890"; gbkey "mRNA"; gene "LOC115215890"; ID ""; gene_name "LOC115215890"; transcript_id "XM_036505716.1"; product "DNA (cytosine-5)-methyltransferase 3B, transcript variant X4"; exon_number "2"; model_evidence "Supporting evidence includes similarity to: 2 Proteins, and 100% coverage of the annotated genomic feature by RNAseq alignments, including 3 samples with support for all annotated introns";
NC_043005.1	Gnomon	exon	901018	901164	.	+	.	gene_id "LOC115215890"; db_xref "GeneID:115215890"; gbkey "mRNA"; gene "LOC115215890"; ID ""; gene_name "LOC115215890"; transcript_id "XM_036505716.1"; product "DNA (cytosine-5)-methyltransferase 3B, transcript variant X4"; exon_number "3"; model_evidence "Supporting evidence includes similarity to: 2 Proteins, and 100% coverage of the annotated genomic feature by RNAseq alignments, including 3 samples with support for all annotated introns";
NC_043005.1	Gnomon	exon	901561	901659	.	+	.	gene_id "LOC115215890"; db_xref "GeneID:115215890"; gbkey "mRNA"; gene "LOC115215890"; ID ""; gene_name "LOC115215890"; transcript_id "XM_036505716.1"; product "DNA (cytosine-5)-methyltransferase 3B, transcript variant X4"; exon_number "4"; model_evidence "Supporting evidence includes similarity to: 2 Proteins, and 100% coverage of the annotated genomic feature by RNAseq alignments, including 3 samples with support for all annotated introns";
NC_043005.1	Gnomon	exon	904670	904790	.	+	.	gene_id "LOC115215890"; db_xref "GeneID:115215890"; gbkey "mRNA"; gene "LOC115215890"; ID ""; gene_name "LOC115215890"; transcript_id "XM_036505716.1"; product "DNA (cytosine-5)-methyltransferase 3B, transcript variant X4"; exon_number "5"; model_evidence "Supporting evidence includes similarity to: 2 Proteins, and 100% coverage of the annotated genomic feature by RNAseq alignments, including 3 samples with support for all annotated introns";
NC_043005.1	Gnomon	exon	920783	920899	.	+	.	gene_id "LOC115215890"; db_xref "GeneID:115215890"; gbkey "mRNA"; gene "LOC115215890"; ID ""; gene_name "LOC115215890"; transcript_id "XM_036505716.1"; product "DNA (cytosine-5)-methyltransferase 3B, transcript variant X4"; exon_number "6"; model_evidence "Supporting evidence includes similarity to: 2 Proteins, and 100% coverage of the annotated genomic feature by RNAseq alignments, including 3 samples with support for all annotated introns";
NC_043005.1	Gnomon	exon	921795	921839	.	+	.	gene_id "LOC115215890"; db_xref "GeneID:115215890"; gbkey "mRNA"; gene "LOC115215890"; ID ""; gene_name "LOC115215890"; transcript_id "XM_036505716.1"; product "DNA (cytosine-5)-methyltransferase 3B, transcript variant X4"; exon_number "7"; model_evidence "Supporting evidence includes similarity to: 2 Proteins, and 100% coverage of the annotated genomic feature by RNAseq alignments, including 3 samples with support for all annotated introns";
NC_043005.1	Gnomon	exon	929709	929794	.	+	.	gene_id "LOC115215890"; db_xref "GeneID:115215890"; gbkey "mRNA"; gene "LOC115215890"; ID ""; gene_name "LOC115215890"; transcript_id "XM_036505716.1"; product "DNA (cytosine-5)-methyltransferase 3B, transcript variant X4"; exon_number "8"; model_evidence "Supporting evidence includes similarity to: 2 Proteins, and 100% coverage of the annotated genomic feature by RNAseq alignments, including 3 samples with support for all annotated introns";
NC_043005.1	Gnomon	exon	945906	945953	.	+	.	gene_id "LOC115215890"; db_xref "GeneID:115215890"; gbkey "mRNA"; gene "LOC115215890"; ID ""; gene_name "LOC115215890"; transcript_id "XM_036505716.1"; product "DNA (cytosine-5)-methyltransferase 3B, transcript variant X4"; exon_number "9"; model_evidence "Supporting evidence includes similarity to: 2 Proteins, and 100% coverage of the annotated genomic feature by RNAseq alignments, including 3 samples with support for all annotated introns";
NC_043005.1	Gnomon	exon	947454	947518	.	+	.	gene_id "LOC115215890"; db_xref "GeneID:115215890"; gbkey "mRNA"; gene "LOC115215890"; ID ""; gene_name "LOC115215890"; transcript_id "XM_036505716.1"; product "DNA (cytosine-5)-methyltransferase 3B, transcript variant X4"; exon_number "10"; model_evidence "Supporting evidence includes similarity to: 2 Proteins, and 100% coverage of the annotated genomic feature by RNAseq alignments, including 3 samples with support for all annotated introns";
NC_043005.1	Gnomon	exon	948241	948295	.	+	.	gene_id "LOC115215890"; db_xref "GeneID:115215890"; gbkey "mRNA"; gene "LOC115215890"; ID ""; gene_name "LOC115215890"; transcript_id "XM_036505716.1"; product "DNA (cytosine-5)-methyltransferase 3B, transcript variant X4"; exon_number "11"; model_evidence "Supporting evidence includes similarity to: 2 Proteins, and 100% coverage of the annotated genomic feature by RNAseq alignments, including 3 samples with support for all annotated introns";
NC_043005.1	Gnomon	exon	954829	954963	.	+	.	gene_id "LOC115215890"; db_xref "GeneID:115215890"; gbkey "mRNA"; gene "LOC115215890"; ID ""; gene_name "LOC115215890"; transcript_id "XM_036505716.1"; product "DNA (cytosine-5)-methyltransferase 3B, transcript variant X4"; exon_number "12"; model_evidence "Supporting evidence includes similarity to: 2 Proteins, and 100% coverage of the annotated genomic feature by RNAseq alignments, including 3 samples with support for all annotated introns";
NC_043005.1	Gnomon	exon	962183	962264	.	+	.	gene_id "LOC115215890"; db_xref "GeneID:115215890"; gbkey "mRNA"; gene "LOC115215890"; ID ""; gene_name "LOC115215890"; transcript_id "XM_036505716.1"; product "DNA (cytosine-5)-methyltransferase 3B, transcript variant X4"; exon_number "13"; model_evidence "Supporting evidence includes similarity to: 2 Proteins, and 100% coverage of the annotated genomic feature by RNAseq alignments, including 3 samples with support for all annotated introns";
NC_043005.1	Gnomon	exon	964780	964925	.	+	.	gene_id "LOC115215890"; db_xref "GeneID:115215890"; gbkey "mRNA"; gene "LOC115215890"; ID ""; gene_name "LOC115215890"; transcript_id "XM_036505716.1"; product "DNA (cytosine-5)-methyltransferase 3B, transcript variant X4"; exon_number "14"; model_evidence "Supporting evidence includes similarity to: 2 Proteins, and 100% coverage of the annotated genomic feature by RNAseq alignments, including 3 samples with support for all annotated introns";
NC_043005.1	Gnomon	exon	965811	965904	.	+	.	gene_id "LOC115215890"; db_xref "GeneID:115215890"; gbkey "mRNA"; gene "LOC115215890"; ID ""; gene_name "LOC115215890"; transcript_id "XM_036505716.1"; product "DNA (cytosine-5)-methyltransferase 3B, transcript variant X4"; exon_number "15"; model_evidence "Supporting evidence includes similarity to: 2 Proteins, and 100% coverage of the annotated genomic feature by RNAseq alignments, including 3 samples with support for all annotated introns";
NC_043005.1	Gnomon	exon	969391	969536	.	+	.	gene_id "LOC115215890"; db_xref "GeneID:115215890"; gbkey "mRNA"; gene "LOC115215890"; ID ""; gene_name "LOC115215890"; transcript_id "XM_036505716.1"; product "DNA (cytosine-5)-methyltransferase 3B, transcript variant X4"; exon_number "16"; model_evidence "Supporting evidence includes similarity to: 2 Proteins, and 100% coverage of the annotated genomic feature by RNAseq alignments, including 3 samples with support for all annotated introns";
NC_043005.1	Gnomon	exon	970226	970311	.	+	.	gene_id "LOC115215890"; db_xref "GeneID:115215890"; gbkey "mRNA"; gene "LOC115215890"; ID ""; gene_name "LOC115215890"; transcript_id "XM_036505716.1"; product "DNA (cytosine-5)-methyltransferase 3B, transcript variant X4"; exon_number "17"; model_evidence "Supporting evidence includes similarity to: 2 Proteins, and 100% coverage of the annotated genomic feature by RNAseq alignments, including 3 samples with support for all annotated introns";
NC_043005.1	Gnomon	exon	970821	970896	.	+	.	gene_id "LOC115215890"; db_xref "GeneID:115215890"; gbkey "mRNA"; gene "LOC115215890"; ID ""; gene_name "LOC115215890"; transcript_id "XM_036505716.1"; product "DNA (cytosine-5)-methyltransferase 3B, transcript variant X4"; exon_number "18"; model_evidence "Supporting evidence includes similarity to: 2 Proteins, and 100% coverage of the annotated genomic feature by RNAseq alignments, including 3 samples with support for all annotated introns";
NC_043005.1	Gnomon	exon	971162	971283	.	+	.	gene_id "LOC115215890"; db_xref "GeneID:115215890"; gbkey "mRNA"; gene "LOC115215890"; ID ""; gene_name "LOC115215890"; transcript_id "XM_036505716.1"; product "DNA (cytosine-5)-methyltransferase 3B, transcript variant X4"; exon_number "19"; model_evidence "Supporting evidence includes similarity to: 2 Proteins, and 100% coverage of the annotated genomic feature by RNAseq alignments, including 3 samples with support for all annotated introns";
NC_043005.1	Gnomon	exon	972302	972656	.	+	.	gene_id "LOC115215890"; db_xref "GeneID:115215890"; gbkey "mRNA"; gene "LOC115215890"; ID ""; gene_name "LOC115215890"; transcript_id "XM_036505716.1"; product "DNA (cytosine-5)-methyltransferase 3B, transcript variant X4"; exon_number "20"; model_evidence "Supporting evidence includes similarity to: 2 Proteins, and 100% coverage of the annotated genomic feature by RNAseq alignments, including 3 samples with support for all annotated introns";
NC_043005.1	Gnomon	start_codon	899804	899806	.	+	0	gene_id "LOC115215890"; db_xref "GeneID:115215890"; gbkey "CDS"; gene "LOC115215890"; ID ""; gene_name "LOC115215890"; transcript_id "XM_036505716.1"; product "DNA (cytosine-5)-methyltransferase 3B isoform X1"; protein_id "XP_036361609.1"; exon_number "2";
NC_043005.1	Gnomon	stop_codon	972444	972446	.	+	0	gene_id "LOC115215890"; db_xref "GeneID:115215890"; gbkey "CDS"; gene "LOC115215890"; ID ""; gene_name "LOC115215890"; transcript_id "XM_036505716.1"; product "DNA (cytosine-5)-methyltransferase 3B isoform X1"; protein_id "XP_036361609.1"; exon_number "20";
NC_043005.1	Gnomon	transcript	877585	972656	.	+	.	gene_id "LOC115215890"; ID "XM_036505717.1"; gene_name "LOC115215890"; transcript_id "XM_036505717.1";
NC_043005.1	Gnomon	CDS	899804	900238	.	+	0	gene_id "LOC115215890"; db_xref "GeneID:115215890"; gbkey "CDS"; gene "LOC115215890"; ID ""; gene_name "LOC115215890"; transcript_id "XM_036505717.1"; product "DNA (cytosine-5)-methyltransferase 3B isoform X1"; protein_id "XP_036361610.1"; exon_number "2";
NC_043005.1	Gnomon	CDS	901018	901164	.	+	0	gene_id "LOC115215890"; db_xref "GeneID:115215890"; gbkey "CDS"; gene "LOC115215890"; ID ""; gene_name "LOC115215890"; transcript_id "XM_036505717.1"; product "DNA (cytosine-5)-methyltransferase 3B isoform X1"; protein_id "XP_036361610.1"; exon_number "3";
NC_043005.1	Gnomon	CDS	901561	901659	.	+	0	gene_id "LOC115215890"; db_xref "GeneID:115215890"; gbkey "CDS"; gene "LOC115215890"; ID ""; gene_name "LOC115215890"; transcript_id "XM_036505717.1"; product "DNA (cytosine-5)-methyltransferase 3B isoform X1"; protein_id "XP_036361610.1"; exon_number "4";
NC_043005.1	Gnomon	CDS	904670	904790	.	+	0	gene_id "LOC115215890"; db_xref "GeneID:115215890"; gbkey "CDS"; gene "LOC115215890"; ID ""; gene_name "LOC115215890"; transcript_id "XM_036505717.1"; product "DNA (cytosine-5)-methyltransferase 3B isoform X1"; protein_id "XP_036361610.1"; exon_number "5";
NC_043005.1	Gnomon	CDS	920783	920899	.	+	2	gene_id "LOC115215890"; db_xref "GeneID:115215890"; gbkey "CDS"; gene "LOC115215890"; ID ""; gene_name "LOC115215890"; transcript_id "XM_036505717.1"; product "DNA (cytosine-5)-methyltransferase 3B isoform X1"; protein_id "XP_036361610.1"; exon_number "6";
NC_043005.1	Gnomon	CDS	921795	921839	.	+	2	gene_id "LOC115215890"; db_xref "GeneID:115215890"; gbkey "CDS"; gene "LOC115215890"; ID ""; gene_name "LOC115215890"; transcript_id "XM_036505717.1"; product "DNA (cytosine-5)-methyltransferase 3B isoform X1"; protein_id "XP_036361610.1"; exon_number "7";
NC_043005.1	Gnomon	CDS	929709	929794	.	+	2	gene_id "LOC115215890"; db_xref "GeneID:115215890"; gbkey "CDS"; gene "LOC115215890"; ID ""; gene_name "LOC115215890"; transcript_id "XM_036505717.1"; product "DNA (cytosine-5)-methyltransferase 3B isoform X1"; protein_id "XP_036361610.1"; exon_number "8";
NC_043005.1	Gnomon	CDS	945906	945953	.	+	0	gene_id "LOC115215890"; db_xref "GeneID:115215890"; gbkey "CDS"; gene "LOC115215890"; ID ""; gene_name "LOC115215890"; transcript_id "XM_036505717.1"; product "DNA (cytosine-5)-methyltransferase 3B isoform X1"; protein_id "XP_036361610.1"; exon_number "9";
NC_043005.1	Gnomon	CDS	947454	947518	.	+	0	gene_id "LOC115215890"; db_xref "GeneID:115215890"; gbkey "CDS"; gene "LOC115215890"; ID ""; gene_name "LOC115215890"; transcript_id "XM_036505717.1"; product "DNA (cytosine-5)-methyltransferase 3B isoform X1"; protein_id "XP_036361610.1"; exon_number "10";
NC_043005.1	Gnomon	CDS	948241	948295	.	+	1	gene_id "LOC115215890"; db_xref "GeneID:115215890"; gbkey "CDS"; gene "LOC115215890"; ID ""; gene_name "LOC115215890"; transcript_id "XM_036505717.1"; product "DNA (cytosine-5)-methyltransferase 3B isoform X1"; protein_id "XP_036361610.1"; exon_number "11";
NC_043005.1	Gnomon	CDS	954829	954963	.	+	0	gene_id "LOC115215890"; db_xref "GeneID:115215890"; gbkey "CDS"; gene "LOC115215890"; ID ""; gene_name "LOC115215890"; transcript_id "XM_036505717.1"; product "DNA (cytosine-5)-methyltransferase 3B isoform X1"; protein_id "XP_036361610.1"; exon_number "12";
NC_043005.1	Gnomon	CDS	962183	962264	.	+	0	gene_id "LOC115215890"; db_xref "GeneID:115215890"; gbkey "CDS"; gene "LOC115215890"; ID ""; gene_name "LOC115215890"; transcript_id "XM_036505717.1"; product "DNA (cytosine-5)-methyltransferase 3B isoform X1"; protein_id "XP_036361610.1"; exon_number "13";
NC_043005.1	Gnomon	CDS	964780	964925	.	+	2	gene_id "LOC115215890"; db_xref "GeneID:115215890"; gbkey "CDS"; gene "LOC115215890"; ID ""; gene_name "LOC115215890"; transcript_id "XM_036505717.1"; product "DNA (cytosine-5)-methyltransferase 3B isoform X1"; protein_id "XP_036361610.1"; exon_number "14";
NC_043005.1	Gnomon	CDS	965811	965904	.	+	0	gene_id "LOC115215890"; db_xref "GeneID:115215890"; gbkey "CDS"; gene "LOC115215890"; ID ""; gene_name "LOC115215890"; transcript_id "XM_036505717.1"; product "DNA (cytosine-5)-methyltransferase 3B isoform X1"; protein_id "XP_036361610.1"; exon_number "15";
NC_043005.1	Gnomon	CDS	969391	969536	.	+	2	gene_id "LOC115215890"; db_xref "GeneID:115215890"; gbkey "CDS"; gene "LOC115215890"; ID ""; gene_name "LOC115215890"; transcript_id "XM_036505717.1"; product "DNA (cytosine-5)-methyltransferase 3B isoform X1"; protein_id "XP_036361610.1"; exon_number "16";
NC_043005.1	Gnomon	CDS	970226	970311	.	+	0	gene_id "LOC115215890"; db_xref "GeneID:115215890"; gbkey "CDS"; gene "LOC115215890"; ID ""; gene_name "LOC115215890"; transcript_id "XM_036505717.1"; product "DNA (cytosine-5)-methyltransferase 3B isoform X1"; protein_id "XP_036361610.1"; exon_number "17";
NC_043005.1	Gnomon	CDS	970821	970896	.	+	1	gene_id "LOC115215890"; db_xref "GeneID:115215890"; gbkey "CDS"; gene "LOC115215890"; ID ""; gene_name "LOC115215890"; transcript_id "XM_036505717.1"; product "DNA (cytosine-5)-methyltransferase 3B isoform X1"; protein_id "XP_036361610.1"; exon_number "18";
NC_043005.1	Gnomon	CDS	971162	971283	.	+	0	gene_id "LOC115215890"; db_xref "GeneID:115215890"; gbkey "CDS"; gene "LOC115215890"; ID ""; gene_name "LOC115215890"; transcript_id "XM_036505717.1"; product "DNA (cytosine-5)-methyltransferase 3B isoform X1"; protein_id "XP_036361610.1"; exon_number "19";
NC_043005.1	Gnomon	CDS	972302	972443	.	+	1	gene_id "LOC115215890"; db_xref "GeneID:115215890"; gbkey "CDS"; gene "LOC115215890"; ID ""; gene_name "LOC115215890"; transcript_id "XM_036505717.1"; product "DNA (cytosine-5)-methyltransferase 3B isoform X1"; protein_id "XP_036361610.1"; exon_number "20";
NC_043005.1	Gnomon	exon	877585	877790	.	+	.	gene_id "LOC115215890"; db_xref "GeneID:115215890"; gbkey "mRNA"; gene "LOC115215890"; ID ""; gene_name "LOC115215890"; transcript_id "XM_036505717.1"; product "DNA (cytosine-5)-methyltransferase 3B, transcript variant X5"; exon_number "1"; model_evidence "Supporting evidence includes similarity to: 2 Proteins, and 100% coverage of the annotated genomic feature by RNAseq alignments, including 8 samples with support for all annotated introns";
NC_043005.1	Gnomon	exon	899755	900238	.	+	.	gene_id "LOC115215890"; db_xref "GeneID:115215890"; gbkey "mRNA"; gene "LOC115215890"; ID ""; gene_name "LOC115215890"; transcript_id "XM_036505717.1"; product "DNA (cytosine-5)-methyltransferase 3B, transcript variant X5"; exon_number "2"; model_evidence "Supporting evidence includes similarity to: 2 Proteins, and 100% coverage of the annotated genomic feature by RNAseq alignments, including 8 samples with support for all annotated introns";
NC_043005.1	Gnomon	exon	901018	901164	.	+	.	gene_id "LOC115215890"; db_xref "GeneID:115215890"; gbkey "mRNA"; gene "LOC115215890"; ID ""; gene_name "LOC115215890"; transcript_id "XM_036505717.1"; product "DNA (cytosine-5)-methyltransferase 3B, transcript variant X5"; exon_number "3"; model_evidence "Supporting evidence includes similarity to: 2 Proteins, and 100% coverage of the annotated genomic feature by RNAseq alignments, including 8 samples with support for all annotated introns";
NC_043005.1	Gnomon	exon	901561	901659	.	+	.	gene_id "LOC115215890"; db_xref "GeneID:115215890"; gbkey "mRNA"; gene "LOC115215890"; ID ""; gene_name "LOC115215890"; transcript_id "XM_036505717.1"; product "DNA (cytosine-5)-methyltransferase 3B, transcript variant X5"; exon_number "4"; model_evidence "Supporting evidence includes similarity to: 2 Proteins, and 100% coverage of the annotated genomic feature by RNAseq alignments, including 8 samples with support for all annotated introns";
NC_043005.1	Gnomon	exon	904670	904790	.	+	.	gene_id "LOC115215890"; db_xref "GeneID:115215890"; gbkey "mRNA"; gene "LOC115215890"; ID ""; gene_name "LOC115215890"; transcript_id "XM_036505717.1"; product "DNA (cytosine-5)-methyltransferase 3B, transcript variant X5"; exon_number "5"; model_evidence "Supporting evidence includes similarity to: 2 Proteins, and 100% coverage of the annotated genomic feature by RNAseq alignments, including 8 samples with support for all annotated introns";
NC_043005.1	Gnomon	exon	920783	920899	.	+	.	gene_id "LOC115215890"; db_xref "GeneID:115215890"; gbkey "mRNA"; gene "LOC115215890"; ID ""; gene_name "LOC115215890"; transcript_id "XM_036505717.1"; product "DNA (cytosine-5)-methyltransferase 3B, transcript variant X5"; exon_number "6"; model_evidence "Supporting evidence includes similarity to: 2 Proteins, and 100% coverage of the annotated genomic feature by RNAseq alignments, including 8 samples with support for all annotated introns";
NC_043005.1	Gnomon	exon	921795	921839	.	+	.	gene_id "LOC115215890"; db_xref "GeneID:115215890"; gbkey "mRNA"; gene "LOC115215890"; ID ""; gene_name "LOC115215890"; transcript_id "XM_036505717.1"; product "DNA (cytosine-5)-methyltransferase 3B, transcript variant X5"; exon_number "7"; model_evidence "Supporting evidence includes similarity to: 2 Proteins, and 100% coverage of the annotated genomic feature by RNAseq alignments, including 8 samples with support for all annotated introns";
NC_043005.1	Gnomon	exon	929709	929794	.	+	.	gene_id "LOC115215890"; db_xref "GeneID:115215890"; gbkey "mRNA"; gene "LOC115215890"; ID ""; gene_name "LOC115215890"; transcript_id "XM_036505717.1"; product "DNA (cytosine-5)-methyltransferase 3B, transcript variant X5"; exon_number "8"; model_evidence "Supporting evidence includes similarity to: 2 Proteins, and 100% coverage of the annotated genomic feature by RNAseq alignments, including 8 samples with support for all annotated introns";
NC_043005.1	Gnomon	exon	945906	945953	.	+	.	gene_id "LOC115215890"; db_xref "GeneID:115215890"; gbkey "mRNA"; gene "LOC115215890"; ID ""; gene_name "LOC115215890"; transcript_id "XM_036505717.1"; product "DNA (cytosine-5)-methyltransferase 3B, transcript variant X5"; exon_number "9"; model_evidence "Supporting evidence includes similarity to: 2 Proteins, and 100% coverage of the annotated genomic feature by RNAseq alignments, including 8 samples with support for all annotated introns";
NC_043005.1	Gnomon	exon	947454	947518	.	+	.	gene_id "LOC115215890"; db_xref "GeneID:115215890"; gbkey "mRNA"; gene "LOC115215890"; ID ""; gene_name "LOC115215890"; transcript_id "XM_036505717.1"; product "DNA (cytosine-5)-methyltransferase 3B, transcript variant X5"; exon_number "10"; model_evidence "Supporting evidence includes similarity to: 2 Proteins, and 100% coverage of the annotated genomic feature by RNAseq alignments, including 8 samples with support for all annotated introns";
NC_043005.1	Gnomon	exon	948241	948295	.	+	.	gene_id "LOC115215890"; db_xref "GeneID:115215890"; gbkey "mRNA"; gene "LOC115215890"; ID ""; gene_name "LOC115215890"; transcript_id "XM_036505717.1"; product "DNA (cytosine-5)-methyltransferase 3B, transcript variant X5"; exon_number "11"; model_evidence "Supporting evidence includes similarity to: 2 Proteins, and 100% coverage of the annotated genomic feature by RNAseq alignments, including 8 samples with support for all annotated introns";
NC_043005.1	Gnomon	exon	954829	954963	.	+	.	gene_id "LOC115215890"; db_xref "GeneID:115215890"; gbkey "mRNA"; gene "LOC115215890"; ID ""; gene_name "LOC115215890"; transcript_id "XM_036505717.1"; product "DNA (cytosine-5)-methyltransferase 3B, transcript variant X5"; exon_number "12"; model_evidence "Supporting evidence includes similarity to: 2 Proteins, and 100% coverage of the annotated genomic feature by RNAseq alignments, including 8 samples with support for all annotated introns";
NC_043005.1	Gnomon	exon	962183	962264	.	+	.	gene_id "LOC115215890"; db_xref "GeneID:115215890"; gbkey "mRNA"; gene "LOC115215890"; ID ""; gene_name "LOC115215890"; transcript_id "XM_036505717.1"; product "DNA (cytosine-5)-methyltransferase 3B, transcript variant X5"; exon_number "13"; model_evidence "Supporting evidence includes similarity to: 2 Proteins, and 100% coverage of the annotated genomic feature by RNAseq alignments, including 8 samples with support for all annotated introns";
NC_043005.1	Gnomon	exon	964780	964925	.	+	.	gene_id "LOC115215890"; db_xref "GeneID:115215890"; gbkey "mRNA"; gene "LOC115215890"; ID ""; gene_name "LOC115215890"; transcript_id "XM_036505717.1"; product "DNA (cytosine-5)-methyltransferase 3B, transcript variant X5"; exon_number "14"; model_evidence "Supporting evidence includes similarity to: 2 Proteins, and 100% coverage of the annotated genomic feature by RNAseq alignments, including 8 samples with support for all annotated introns";
NC_043005.1	Gnomon	exon	965811	965904	.	+	.	gene_id "LOC115215890"; db_xref "GeneID:115215890"; gbkey "mRNA"; gene "LOC115215890"; ID ""; gene_name "LOC115215890"; transcript_id "XM_036505717.1"; product "DNA (cytosine-5)-methyltransferase 3B, transcript variant X5"; exon_number "15"; model_evidence "Supporting evidence includes similarity to: 2 Proteins, and 100% coverage of the annotated genomic feature by RNAseq alignments, including 8 samples with support for all annotated introns";
NC_043005.1	Gnomon	exon	969391	969536	.	+	.	gene_id "LOC115215890"; db_xref "GeneID:115215890"; gbkey "mRNA"; gene "LOC115215890"; ID ""; gene_name "LOC115215890"; transcript_id "XM_036505717.1"; product "DNA (cytosine-5)-methyltransferase 3B, transcript variant X5"; exon_number "16"; model_evidence "Supporting evidence includes similarity to: 2 Proteins, and 100% coverage of the annotated genomic feature by RNAseq alignments, including 8 samples with support for all annotated introns";
NC_043005.1	Gnomon	exon	970226	970311	.	+	.	gene_id "LOC115215890"; db_xref "GeneID:115215890"; gbkey "mRNA"; gene "LOC115215890"; ID ""; gene_name "LOC115215890"; transcript_id "XM_036505717.1"; product "DNA (cytosine-5)-methyltransferase 3B, transcript variant X5"; exon_number "17"; model_evidence "Supporting evidence includes similarity to: 2 Proteins, and 100% coverage of the annotated genomic feature by RNAseq alignments, including 8 samples with support for all annotated introns";
NC_043005.1	Gnomon	exon	970821	970896	.	+	.	gene_id "LOC115215890"; db_xref "GeneID:115215890"; gbkey "mRNA"; gene "LOC115215890"; ID ""; gene_name "LOC115215890"; transcript_id "XM_036505717.1"; product "DNA (cytosine-5)-methyltransferase 3B, transcript variant X5"; exon_number "18"; model_evidence "Supporting evidence includes similarity to: 2 Proteins, and 100% coverage of the annotated genomic feature by RNAseq alignments, including 8 samples with support for all annotated introns";
NC_043005.1	Gnomon	exon	971162	971283	.	+	.	gene_id "LOC115215890"; db_xref "GeneID:115215890"; gbkey "mRNA"; gene "LOC115215890"; ID ""; gene_name "LOC115215890"; transcript_id "XM_036505717.1"; product "DNA (cytosine-5)-methyltransferase 3B, transcript variant X5"; exon_number "19"; model_evidence "Supporting evidence includes similarity to: 2 Proteins, and 100% coverage of the annotated genomic feature by RNAseq alignments, including 8 samples with support for all annotated introns";
NC_043005.1	Gnomon	exon	972302	972656	.	+	.	gene_id "LOC115215890"; db_xref "GeneID:115215890"; gbkey "mRNA"; gene "LOC115215890"; ID ""; gene_name "LOC115215890"; transcript_id "XM_036505717.1"; product "DNA (cytosine-5)-methyltransferase 3B, transcript variant X5"; exon_number "20"; model_evidence "Supporting evidence includes similarity to: 2 Proteins, and 100% coverage of the annotated genomic feature by RNAseq alignments, including 8 samples with support for all annotated introns";
NC_043005.1	Gnomon	start_codon	899804	899806	.	+	0	gene_id "LOC115215890"; db_xref "GeneID:115215890"; gbkey "CDS"; gene "LOC115215890"; ID ""; gene_name "LOC115215890"; transcript_id "XM_036505717.1"; product "DNA (cytosine-5)-methyltransferase 3B isoform X1"; protein_id "XP_036361610.1"; exon_number "2";
NC_043005.1	Gnomon	stop_codon	972444	972446	.	+	0	gene_id "LOC115215890"; db_xref "GeneID:115215890"; gbkey "CDS"; gene "LOC115215890"; ID ""; gene_name "LOC115215890"; transcript_id "XM_036505717.1"; product "DNA (cytosine-5)-methyltransferase 3B isoform X1"; protein_id "XP_036361610.1"; exon_number "20";
NC_043005.1	Gnomon	transcript	876707	972656	.	+	.	gene_id "LOC115215890"; ID "XM_036505718.1"; gene_name "LOC115215890"; transcript_id "XM_036505718.1";
NC_043005.1	Gnomon	CDS	899804	900235	.	+	0	gene_id "LOC115215890"; db_xref "GeneID:115215890"; gbkey "CDS"; gene "LOC115215890"; ID ""; gene_name "LOC115215890"; transcript_id "XM_036505718.1"; product "DNA (cytosine-5)-methyltransferase 3B isoform X2"; protein_id "XP_036361611.1"; exon_number "2";
NC_043005.1	Gnomon	CDS	901018	901164	.	+	0	gene_id "LOC115215890"; db_xref "GeneID:115215890"; gbkey "CDS"; gene "LOC115215890"; ID ""; gene_name "LOC115215890"; transcript_id "XM_036505718.1"; product "DNA (cytosine-5)-methyltransferase 3B isoform X2"; protein_id "XP_036361611.1"; exon_number "3";
NC_043005.1	Gnomon	CDS	901561	901659	.	+	0	gene_id "LOC115215890"; db_xref "GeneID:115215890"; gbkey "CDS"; gene "LOC115215890"; ID ""; gene_name "LOC115215890"; transcript_id "XM_036505718.1"; product "DNA (cytosine-5)-methyltransferase 3B isoform X2"; protein_id "XP_036361611.1"; exon_number "4";
NC_043005.1	Gnomon	CDS	904670	904790	.	+	0	gene_id "LOC115215890"; db_xref "GeneID:115215890"; gbkey "CDS"; gene "LOC115215890"; ID ""; gene_name "LOC115215890"; transcript_id "XM_036505718.1"; product "DNA (cytosine-5)-methyltransferase 3B isoform X2"; protein_id "XP_036361611.1"; exon_number "5";
NC_043005.1	Gnomon	CDS	920783	920899	.	+	2	gene_id "LOC115215890"; db_xref "GeneID:115215890"; gbkey "CDS"; gene "LOC115215890"; ID ""; gene_name "LOC115215890"; transcript_id "XM_036505718.1"; product "DNA (cytosine-5)-methyltransferase 3B isoform X2"; protein_id "XP_036361611.1"; exon_number "6";
NC_043005.1	Gnomon	CDS	921795	921839	.	+	2	gene_id "LOC115215890"; db_xref "GeneID:115215890"; gbkey "CDS"; gene "LOC115215890"; ID ""; gene_name "LOC115215890"; transcript_id "XM_036505718.1"; product "DNA (cytosine-5)-methyltransferase 3B isoform X2"; protein_id "XP_036361611.1"; exon_number "7";
NC_043005.1	Gnomon	CDS	929709	929794	.	+	2	gene_id "LOC115215890"; db_xref "GeneID:115215890"; gbkey "CDS"; gene "LOC115215890"; ID ""; gene_name "LOC115215890"; transcript_id "XM_036505718.1"; product "DNA (cytosine-5)-methyltransferase 3B isoform X2"; protein_id "XP_036361611.1"; exon_number "8";
NC_043005.1	Gnomon	CDS	945906	945953	.	+	0	gene_id "LOC115215890"; db_xref "GeneID:115215890"; gbkey "CDS"; gene "LOC115215890"; ID ""; gene_name "LOC115215890"; transcript_id "XM_036505718.1"; product "DNA (cytosine-5)-methyltransferase 3B isoform X2"; protein_id "XP_036361611.1"; exon_number "9";
NC_043005.1	Gnomon	CDS	947454	947518	.	+	0	gene_id "LOC115215890"; db_xref "GeneID:115215890"; gbkey "CDS"; gene "LOC115215890"; ID ""; gene_name "LOC115215890"; transcript_id "XM_036505718.1"; product "DNA (cytosine-5)-methyltransferase 3B isoform X2"; protein_id "XP_036361611.1"; exon_number "10";
NC_043005.1	Gnomon	CDS	948241	948295	.	+	1	gene_id "LOC115215890"; db_xref "GeneID:115215890"; gbkey "CDS"; gene "LOC115215890"; ID ""; gene_name "LOC115215890"; transcript_id "XM_036505718.1"; product "DNA (cytosine-5)-methyltransferase 3B isoform X2"; protein_id "XP_036361611.1"; exon_number "11";
NC_043005.1	Gnomon	CDS	954829	954963	.	+	0	gene_id "LOC115215890"; db_xref "GeneID:115215890"; gbkey "CDS"; gene "LOC115215890"; ID ""; gene_name "LOC115215890"; transcript_id "XM_036505718.1"; product "DNA (cytosine-5)-methyltransferase 3B isoform X2"; protein_id "XP_036361611.1"; exon_number "12";
NC_043005.1	Gnomon	CDS	962183	962264	.	+	0	gene_id "LOC115215890"; db_xref "GeneID:115215890"; gbkey "CDS"; gene "LOC115215890"; ID ""; gene_name "LOC115215890"; transcript_id "XM_036505718.1"; product "DNA (cytosine-5)-methyltransferase 3B isoform X2"; protein_id "XP_036361611.1"; exon_number "13";
NC_043005.1	Gnomon	CDS	964780	964925	.	+	2	gene_id "LOC115215890"; db_xref "GeneID:115215890"; gbkey "CDS"; gene "LOC115215890"; ID ""; gene_name "LOC115215890"; transcript_id "XM_036505718.1"; product "DNA (cytosine-5)-methyltransferase 3B isoform X2"; protein_id "XP_036361611.1"; exon_number "14";
NC_043005.1	Gnomon	CDS	965811	965904	.	+	0	gene_id "LOC115215890"; db_xref "GeneID:115215890"; gbkey "CDS"; gene "LOC115215890"; ID ""; gene_name "LOC115215890"; transcript_id "XM_036505718.1"; product "DNA (cytosine-5)-methyltransferase 3B isoform X2"; protein_id "XP_036361611.1"; exon_number "15";
NC_043005.1	Gnomon	CDS	969391	969536	.	+	2	gene_id "LOC115215890"; db_xref "GeneID:115215890"; gbkey "CDS"; gene "LOC115215890"; ID ""; gene_name "LOC115215890"; transcript_id "XM_036505718.1"; product "DNA (cytosine-5)-methyltransferase 3B isoform X2"; protein_id "XP_036361611.1"; exon_number "16";
NC_043005.1	Gnomon	CDS	970226	970311	.	+	0	gene_id "LOC115215890"; db_xref "GeneID:115215890"; gbkey "CDS"; gene "LOC115215890"; ID ""; gene_name "LOC115215890"; transcript_id "XM_036505718.1"; product "DNA (cytosine-5)-methyltransferase 3B isoform X2"; protein_id "XP_036361611.1"; exon_number "17";
NC_043005.1	Gnomon	CDS	970821	970896	.	+	1	gene_id "LOC115215890"; db_xref "GeneID:115215890"; gbkey "CDS"; gene "LOC115215890"; ID ""; gene_name "LOC115215890"; transcript_id "XM_036505718.1"; product "DNA (cytosine-5)-methyltransferase 3B isoform X2"; protein_id "XP_036361611.1"; exon_number "18";
NC_043005.1	Gnomon	CDS	971162	971283	.	+	0	gene_id "LOC115215890"; db_xref "GeneID:115215890"; gbkey "CDS"; gene "LOC115215890"; ID ""; gene_name "LOC115215890"; transcript_id "XM_036505718.1"; product "DNA (cytosine-5)-methyltransferase 3B isoform X2"; protein_id "XP_036361611.1"; exon_number "19";
NC_043005.1	Gnomon	CDS	972302	972443	.	+	1	gene_id "LOC115215890"; db_xref "GeneID:115215890"; gbkey "CDS"; gene "LOC115215890"; ID ""; gene_name "LOC115215890"; transcript_id "XM_036505718.1"; product "DNA (cytosine-5)-methyltransferase 3B isoform X2"; protein_id "XP_036361611.1"; exon_number "20";
NC_043005.1	Gnomon	exon	876707	876864	.	+	.	gene_id "LOC115215890"; db_xref "GeneID:115215890"; gbkey "mRNA"; gene "LOC115215890"; ID ""; gene_name "LOC115215890"; transcript_id "XM_036505718.1"; product "DNA (cytosine-5)-methyltransferase 3B, transcript variant X6"; exon_number "1"; model_evidence "Supporting evidence includes similarity to: 2 Proteins, and 100% coverage of the annotated genomic feature by RNAseq alignments, including 18 samples with support for all annotated introns";
NC_043005.1	Gnomon	exon	899755	900235	.	+	.	gene_id "LOC115215890"; db_xref "GeneID:115215890"; gbkey "mRNA"; gene "LOC115215890"; ID ""; gene_name "LOC115215890"; transcript_id "XM_036505718.1"; product "DNA (cytosine-5)-methyltransferase 3B, transcript variant X6"; exon_number "2"; model_evidence "Supporting evidence includes similarity to: 2 Proteins, and 100% coverage of the annotated genomic feature by RNAseq alignments, including 18 samples with support for all annotated introns";
NC_043005.1	Gnomon	exon	901018	901164	.	+	.	gene_id "LOC115215890"; db_xref "GeneID:115215890"; gbkey "mRNA"; gene "LOC115215890"; ID ""; gene_name "LOC115215890"; transcript_id "XM_036505718.1"; product "DNA (cytosine-5)-methyltransferase 3B, transcript variant X6"; exon_number "3"; model_evidence "Supporting evidence includes similarity to: 2 Proteins, and 100% coverage of the annotated genomic feature by RNAseq alignments, including 18 samples with support for all annotated introns";
NC_043005.1	Gnomon	exon	901561	901659	.	+	.	gene_id "LOC115215890"; db_xref "GeneID:115215890"; gbkey "mRNA"; gene "LOC115215890"; ID ""; gene_name "LOC115215890"; transcript_id "XM_036505718.1"; product "DNA (cytosine-5)-methyltransferase 3B, transcript variant X6"; exon_number "4"; model_evidence "Supporting evidence includes similarity to: 2 Proteins, and 100% coverage of the annotated genomic feature by RNAseq alignments, including 18 samples with support for all annotated introns";
NC_043005.1	Gnomon	exon	904670	904790	.	+	.	gene_id "LOC115215890"; db_xref "GeneID:115215890"; gbkey "mRNA"; gene "LOC115215890"; ID ""; gene_name "LOC115215890"; transcript_id "XM_036505718.1"; product "DNA (cytosine-5)-methyltransferase 3B, transcript variant X6"; exon_number "5"; model_evidence "Supporting evidence includes similarity to: 2 Proteins, and 100% coverage of the annotated genomic feature by RNAseq alignments, including 18 samples with support for all annotated introns";
NC_043005.1	Gnomon	exon	920783	920899	.	+	.	gene_id "LOC115215890"; db_xref "GeneID:115215890"; gbkey "mRNA"; gene "LOC115215890"; ID ""; gene_name "LOC115215890"; transcript_id "XM_036505718.1"; product "DNA (cytosine-5)-methyltransferase 3B, transcript variant X6"; exon_number "6"; model_evidence "Supporting evidence includes similarity to: 2 Proteins, and 100% coverage of the annotated genomic feature by RNAseq alignments, including 18 samples with support for all annotated introns";
NC_043005.1	Gnomon	exon	921795	921839	.	+	.	gene_id "LOC115215890"; db_xref "GeneID:115215890"; gbkey "mRNA"; gene "LOC115215890"; ID ""; gene_name "LOC115215890"; transcript_id "XM_036505718.1"; product "DNA (cytosine-5)-methyltransferase 3B, transcript variant X6"; exon_number "7"; model_evidence "Supporting evidence includes similarity to: 2 Proteins, and 100% coverage of the annotated genomic feature by RNAseq alignments, including 18 samples with support for all annotated introns";
NC_043005.1	Gnomon	exon	929709	929794	.	+	.	gene_id "LOC115215890"; db_xref "GeneID:115215890"; gbkey "mRNA"; gene "LOC115215890"; ID ""; gene_name "LOC115215890"; transcript_id "XM_036505718.1"; product "DNA (cytosine-5)-methyltransferase 3B, transcript variant X6"; exon_number "8"; model_evidence "Supporting evidence includes similarity to: 2 Proteins, and 100% coverage of the annotated genomic feature by RNAseq alignments, including 18 samples with support for all annotated introns";
NC_043005.1	Gnomon	exon	945906	945953	.	+	.	gene_id "LOC115215890"; db_xref "GeneID:115215890"; gbkey "mRNA"; gene "LOC115215890"; ID ""; gene_name "LOC115215890"; transcript_id "XM_036505718.1"; product "DNA (cytosine-5)-methyltransferase 3B, transcript variant X6"; exon_number "9"; model_evidence "Supporting evidence includes similarity to: 2 Proteins, and 100% coverage of the annotated genomic feature by RNAseq alignments, including 18 samples with support for all annotated introns";
NC_043005.1	Gnomon	exon	947454	947518	.	+	.	gene_id "LOC115215890"; db_xref "GeneID:115215890"; gbkey "mRNA"; gene "LOC115215890"; ID ""; gene_name "LOC115215890"; transcript_id "XM_036505718.1"; product "DNA (cytosine-5)-methyltransferase 3B, transcript variant X6"; exon_number "10"; model_evidence "Supporting evidence includes similarity to: 2 Proteins, and 100% coverage of the annotated genomic feature by RNAseq alignments, including 18 samples with support for all annotated introns";
NC_043005.1	Gnomon	exon	948241	948295	.	+	.	gene_id "LOC115215890"; db_xref "GeneID:115215890"; gbkey "mRNA"; gene "LOC115215890"; ID ""; gene_name "LOC115215890"; transcript_id "XM_036505718.1"; product "DNA (cytosine-5)-methyltransferase 3B, transcript variant X6"; exon_number "11"; model_evidence "Supporting evidence includes similarity to: 2 Proteins, and 100% coverage of the annotated genomic feature by RNAseq alignments, including 18 samples with support for all annotated introns";
NC_043005.1	Gnomon	exon	954829	954963	.	+	.	gene_id "LOC115215890"; db_xref "GeneID:115215890"; gbkey "mRNA"; gene "LOC115215890"; ID ""; gene_name "LOC115215890"; transcript_id "XM_036505718.1"; product "DNA (cytosine-5)-methyltransferase 3B, transcript variant X6"; exon_number "12"; model_evidence "Supporting evidence includes similarity to: 2 Proteins, and 100% coverage of the annotated genomic feature by RNAseq alignments, including 18 samples with support for all annotated introns";
NC_043005.1	Gnomon	exon	962183	962264	.	+	.	gene_id "LOC115215890"; db_xref "GeneID:115215890"; gbkey "mRNA"; gene "LOC115215890"; ID ""; gene_name "LOC115215890"; transcript_id "XM_036505718.1"; product "DNA (cytosine-5)-methyltransferase 3B, transcript variant X6"; exon_number "13"; model_evidence "Supporting evidence includes similarity to: 2 Proteins, and 100% coverage of the annotated genomic feature by RNAseq alignments, including 18 samples with support for all annotated introns";
NC_043005.1	Gnomon	exon	964780	964925	.	+	.	gene_id "LOC115215890"; db_xref "GeneID:115215890"; gbkey "mRNA"; gene "LOC115215890"; ID ""; gene_name "LOC115215890"; transcript_id "XM_036505718.1"; product "DNA (cytosine-5)-methyltransferase 3B, transcript variant X6"; exon_number "14"; model_evidence "Supporting evidence includes similarity to: 2 Proteins, and 100% coverage of the annotated genomic feature by RNAseq alignments, including 18 samples with support for all annotated introns";
NC_043005.1	Gnomon	exon	965811	965904	.	+	.	gene_id "LOC115215890"; db_xref "GeneID:115215890"; gbkey "mRNA"; gene "LOC115215890"; ID ""; gene_name "LOC115215890"; transcript_id "XM_036505718.1"; product "DNA (cytosine-5)-methyltransferase 3B, transcript variant X6"; exon_number "15"; model_evidence "Supporting evidence includes similarity to: 2 Proteins, and 100% coverage of the annotated genomic feature by RNAseq alignments, including 18 samples with support for all annotated introns";
NC_043005.1	Gnomon	exon	969391	969536	.	+	.	gene_id "LOC115215890"; db_xref "GeneID:115215890"; gbkey "mRNA"; gene "LOC115215890"; ID ""; gene_name "LOC115215890"; transcript_id "XM_036505718.1"; product "DNA (cytosine-5)-methyltransferase 3B, transcript variant X6"; exon_number "16"; model_evidence "Supporting evidence includes similarity to: 2 Proteins, and 100% coverage of the annotated genomic feature by RNAseq alignments, including 18 samples with support for all annotated introns";
NC_043005.1	Gnomon	exon	970226	970311	.	+	.	gene_id "LOC115215890"; db_xref "GeneID:115215890"; gbkey "mRNA"; gene "LOC115215890"; ID ""; gene_name "LOC115215890"; transcript_id "XM_036505718.1"; product "DNA (cytosine-5)-methyltransferase 3B, transcript variant X6"; exon_number "17"; model_evidence "Supporting evidence includes similarity to: 2 Proteins, and 100% coverage of the annotated genomic feature by RNAseq alignments, including 18 samples with support for all annotated introns";
NC_043005.1	Gnomon	exon	970821	970896	.	+	.	gene_id "LOC115215890"; db_xref "GeneID:115215890"; gbkey "mRNA"; gene "LOC115215890"; ID ""; gene_name "LOC115215890"; transcript_id "XM_036505718.1"; product "DNA (cytosine-5)-methyltransferase 3B, transcript variant X6"; exon_number "18"; model_evidence "Supporting evidence includes similarity to: 2 Proteins, and 100% coverage of the annotated genomic feature by RNAseq alignments, including 18 samples with support for all annotated introns";
NC_043005.1	Gnomon	exon	971162	971283	.	+	.	gene_id "LOC115215890"; db_xref "GeneID:115215890"; gbkey "mRNA"; gene "LOC115215890"; ID ""; gene_name "LOC115215890"; transcript_id "XM_036505718.1"; product "DNA (cytosine-5)-methyltransferase 3B, transcript variant X6"; exon_number "19"; model_evidence "Supporting evidence includes similarity to: 2 Proteins, and 100% coverage of the annotated genomic feature by RNAseq alignments, including 18 samples with support for all annotated introns";
NC_043005.1	Gnomon	exon	972302	972656	.	+	.	gene_id "LOC115215890"; db_xref "GeneID:115215890"; gbkey "mRNA"; gene "LOC115215890"; ID ""; gene_name "LOC115215890"; transcript_id "XM_036505718.1"; product "DNA (cytosine-5)-methyltransferase 3B, transcript variant X6"; exon_number "20"; model_evidence "Supporting evidence includes similarity to: 2 Proteins, and 100% coverage of the annotated genomic feature by RNAseq alignments, including 18 samples with support for all annotated introns";
NC_043005.1	Gnomon	start_codon	899804	899806	.	+	0	gene_id "LOC115215890"; db_xref "GeneID:115215890"; gbkey "CDS"; gene "LOC115215890"; ID ""; gene_name "LOC115215890"; transcript_id "XM_036505718.1"; product "DNA (cytosine-5)-methyltransferase 3B isoform X2"; protein_id "XP_036361611.1"; exon_number "2";
NC_043005.1	Gnomon	stop_codon	972444	972446	.	+	0	gene_id "LOC115215890"; db_xref "GeneID:115215890"; gbkey "CDS"; gene "LOC115215890"; ID ""; gene_name "LOC115215890"; transcript_id "XM_036505718.1"; product "DNA (cytosine-5)-methyltransferase 3B isoform X2"; protein_id "XP_036361611.1"; exon_number "20";
NC_043005.1	Gnomon	transcript	876705	972656	.	+	.	gene_id "LOC115215890"; ID "XM_036505719.1"; gene_name "LOC115215890"; transcript_id "XM_036505719.1";
NC_043005.1	Gnomon	CDS	899804	900238	.	+	0	gene_id "LOC115215890"; db_xref "GeneID:115215890"; gbkey "CDS"; gene "LOC115215890"; ID ""; gene_name "LOC115215890"; transcript_id "XM_036505719.1"; product "DNA (cytosine-5)-methyltransferase 3B isoform X3"; protein_id "XP_036361612.1"; exon_number "2";
NC_043005.1	Gnomon	CDS	901018	901164	.	+	0	gene_id "LOC115215890"; db_xref "GeneID:115215890"; gbkey "CDS"; gene "LOC115215890"; ID ""; gene_name "LOC115215890"; transcript_id "XM_036505719.1"; product "DNA (cytosine-5)-methyltransferase 3B isoform X3"; protein_id "XP_036361612.1"; exon_number "3";
NC_043005.1	Gnomon	CDS	901561	901659	.	+	0	gene_id "LOC115215890"; db_xref "GeneID:115215890"; gbkey "CDS"; gene "LOC115215890"; ID ""; gene_name "LOC115215890"; transcript_id "XM_036505719.1"; product "DNA (cytosine-5)-methyltransferase 3B isoform X3"; protein_id "XP_036361612.1"; exon_number "4";
NC_043005.1	Gnomon	CDS	904670	904790	.	+	0	gene_id "LOC115215890"; db_xref "GeneID:115215890"; gbkey "CDS"; gene "LOC115215890"; ID ""; gene_name "LOC115215890"; transcript_id "XM_036505719.1"; product "DNA (cytosine-5)-methyltransferase 3B isoform X3"; protein_id "XP_036361612.1"; exon_number "5";
NC_043005.1	Gnomon	CDS	920783	920899	.	+	2	gene_id "LOC115215890"; db_xref "GeneID:115215890"; gbkey "CDS"; gene "LOC115215890"; ID ""; gene_name "LOC115215890"; transcript_id "XM_036505719.1"; product "DNA (cytosine-5)-methyltransferase 3B isoform X3"; protein_id "XP_036361612.1"; exon_number "6";
NC_043005.1	Gnomon	CDS	921795	921839	.	+	2	gene_id "LOC115215890"; db_xref "GeneID:115215890"; gbkey "CDS"; gene "LOC115215890"; ID ""; gene_name "LOC115215890"; transcript_id "XM_036505719.1"; product "DNA (cytosine-5)-methyltransferase 3B isoform X3"; protein_id "XP_036361612.1"; exon_number "7";
NC_043005.1	Gnomon	CDS	929709	929794	.	+	2	gene_id "LOC115215890"; db_xref "GeneID:115215890"; gbkey "CDS"; gene "LOC115215890"; ID ""; gene_name "LOC115215890"; transcript_id "XM_036505719.1"; product "DNA (cytosine-5)-methyltransferase 3B isoform X3"; protein_id "XP_036361612.1"; exon_number "8";
NC_043005.1	Gnomon	CDS	945906	945953	.	+	0	gene_id "LOC115215890"; db_xref "GeneID:115215890"; gbkey "CDS"; gene "LOC115215890"; ID ""; gene_name "LOC115215890"; transcript_id "XM_036505719.1"; product "DNA (cytosine-5)-methyltransferase 3B isoform X3"; protein_id "XP_036361612.1"; exon_number "9";
NC_043005.1	Gnomon	CDS	947454	947518	.	+	0	gene_id "LOC115215890"; db_xref "GeneID:115215890"; gbkey "CDS"; gene "LOC115215890"; ID ""; gene_name "LOC115215890"; transcript_id "XM_036505719.1"; product "DNA (cytosine-5)-methyltransferase 3B isoform X3"; protein_id "XP_036361612.1"; exon_number "10";
NC_043005.1	Gnomon	CDS	948241	948295	.	+	1	gene_id "LOC115215890"; db_xref "GeneID:115215890"; gbkey "CDS"; gene "LOC115215890"; ID ""; gene_name "LOC115215890"; transcript_id "XM_036505719.1"; product "DNA (cytosine-5)-methyltransferase 3B isoform X3"; protein_id "XP_036361612.1"; exon_number "11";
NC_043005.1	Gnomon	CDS	954829	954963	.	+	0	gene_id "LOC115215890"; db_xref "GeneID:115215890"; gbkey "CDS"; gene "LOC115215890"; ID ""; gene_name "LOC115215890"; transcript_id "XM_036505719.1"; product "DNA (cytosine-5)-methyltransferase 3B isoform X3"; protein_id "XP_036361612.1"; exon_number "12";
NC_043005.1	Gnomon	CDS	962183	962264	.	+	0	gene_id "LOC115215890"; db_xref "GeneID:115215890"; gbkey "CDS"; gene "LOC115215890"; ID ""; gene_name "LOC115215890"; transcript_id "XM_036505719.1"; product "DNA (cytosine-5)-methyltransferase 3B isoform X3"; protein_id "XP_036361612.1"; exon_number "13";
NC_043005.1	Gnomon	CDS	964780	964925	.	+	2	gene_id "LOC115215890"; db_xref "GeneID:115215890"; gbkey "CDS"; gene "LOC115215890"; ID ""; gene_name "LOC115215890"; transcript_id "XM_036505719.1"; product "DNA (cytosine-5)-methyltransferase 3B isoform X3"; protein_id "XP_036361612.1"; exon_number "14";
NC_043005.1	Gnomon	CDS	965811	965904	.	+	0	gene_id "LOC115215890"; db_xref "GeneID:115215890"; gbkey "CDS"; gene "LOC115215890"; ID ""; gene_name "LOC115215890"; transcript_id "XM_036505719.1"; product "DNA (cytosine-5)-methyltransferase 3B isoform X3"; protein_id "XP_036361612.1"; exon_number "15";
NC_043005.1	Gnomon	CDS	969391	969536	.	+	2	gene_id "LOC115215890"; db_xref "GeneID:115215890"; gbkey "CDS"; gene "LOC115215890"; ID ""; gene_name "LOC115215890"; transcript_id "XM_036505719.1"; product "DNA (cytosine-5)-methyltransferase 3B isoform X3"; protein_id "XP_036361612.1"; exon_number "16";
NC_043005.1	Gnomon	CDS	970226	970311	.	+	0	gene_id "LOC115215890"; db_xref "GeneID:115215890"; gbkey "CDS"; gene "LOC115215890"; ID ""; gene_name "LOC115215890"; transcript_id "XM_036505719.1"; product "DNA (cytosine-5)-methyltransferase 3B isoform X3"; protein_id "XP_036361612.1"; exon_number "17";
NC_043005.1	Gnomon	CDS	970821	970896	.	+	1	gene_id "LOC115215890"; db_xref "GeneID:115215890"; gbkey "CDS"; gene "LOC115215890"; ID ""; gene_name "LOC115215890"; transcript_id "XM_036505719.1"; product "DNA (cytosine-5)-methyltransferase 3B isoform X3"; protein_id "XP_036361612.1"; exon_number "18";
NC_043005.1	Gnomon	CDS	971162	971283	.	+	0	gene_id "LOC115215890"; db_xref "GeneID:115215890"; gbkey "CDS"; gene "LOC115215890"; ID ""; gene_name "LOC115215890"; transcript_id "XM_036505719.1"; product "DNA (cytosine-5)-methyltransferase 3B isoform X3"; protein_id "XP_036361612.1"; exon_number "19";
NC_043005.1	Gnomon	CDS	972285	972393	.	+	1	gene_id "LOC115215890"; db_xref "GeneID:115215890"; gbkey "CDS"; gene "LOC115215890"; ID ""; gene_name "LOC115215890"; transcript_id "XM_036505719.1"; product "DNA (cytosine-5)-methyltransferase 3B isoform X3"; protein_id "XP_036361612.1"; exon_number "20";
NC_043005.1	Gnomon	exon	876705	876864	.	+	.	gene_id "LOC115215890"; db_xref "GeneID:115215890"; gbkey "mRNA"; gene "LOC115215890"; ID ""; gene_name "LOC115215890"; transcript_id "XM_036505719.1"; product "DNA (cytosine-5)-methyltransferase 3B, transcript variant X7"; exon_number "1"; model_evidence "Supporting evidence includes similarity to: 100% coverage of the annotated genomic feature by RNAseq alignments, including 16 samples with support for all annotated introns";
NC_043005.1	Gnomon	exon	899755	900238	.	+	.	gene_id "LOC115215890"; db_xref "GeneID:115215890"; gbkey "mRNA"; gene "LOC115215890"; ID ""; gene_name "LOC115215890"; transcript_id "XM_036505719.1"; product "DNA (cytosine-5)-methyltransferase 3B, transcript variant X7"; exon_number "2"; model_evidence "Supporting evidence includes similarity to: 100% coverage of the annotated genomic feature by RNAseq alignments, including 16 samples with support for all annotated introns";
NC_043005.1	Gnomon	exon	901018	901164	.	+	.	gene_id "LOC115215890"; db_xref "GeneID:115215890"; gbkey "mRNA"; gene "LOC115215890"; ID ""; gene_name "LOC115215890"; transcript_id "XM_036505719.1"; product "DNA (cytosine-5)-methyltransferase 3B, transcript variant X7"; exon_number "3"; model_evidence "Supporting evidence includes similarity to: 100% coverage of the annotated genomic feature by RNAseq alignments, including 16 samples with support for all annotated introns";
NC_043005.1	Gnomon	exon	901561	901659	.	+	.	gene_id "LOC115215890"; db_xref "GeneID:115215890"; gbkey "mRNA"; gene "LOC115215890"; ID ""; gene_name "LOC115215890"; transcript_id "XM_036505719.1"; product "DNA (cytosine-5)-methyltransferase 3B, transcript variant X7"; exon_number "4"; model_evidence "Supporting evidence includes similarity to: 100% coverage of the annotated genomic feature by RNAseq alignments, including 16 samples with support for all annotated introns";
NC_043005.1	Gnomon	exon	904670	904790	.	+	.	gene_id "LOC115215890"; db_xref "GeneID:115215890"; gbkey "mRNA"; gene "LOC115215890"; ID ""; gene_name "LOC115215890"; transcript_id "XM_036505719.1"; product "DNA (cytosine-5)-methyltransferase 3B, transcript variant X7"; exon_number "5"; model_evidence "Supporting evidence includes similarity to: 100% coverage of the annotated genomic feature by RNAseq alignments, including 16 samples with support for all annotated introns";
NC_043005.1	Gnomon	exon	920783	920899	.	+	.	gene_id "LOC115215890"; db_xref "GeneID:115215890"; gbkey "mRNA"; gene "LOC115215890"; ID ""; gene_name "LOC115215890"; transcript_id "XM_036505719.1"; product "DNA (cytosine-5)-methyltransferase 3B, transcript variant X7"; exon_number "6"; model_evidence "Supporting evidence includes similarity to: 100% coverage of the annotated genomic feature by RNAseq alignments, including 16 samples with support for all annotated introns";
NC_043005.1	Gnomon	exon	921795	921839	.	+	.	gene_id "LOC115215890"; db_xref "GeneID:115215890"; gbkey "mRNA"; gene "LOC115215890"; ID ""; gene_name "LOC115215890"; transcript_id "XM_036505719.1"; product "DNA (cytosine-5)-methyltransferase 3B, transcript variant X7"; exon_number "7"; model_evidence "Supporting evidence includes similarity to: 100% coverage of the annotated genomic feature by RNAseq alignments, including 16 samples with support for all annotated introns";
NC_043005.1	Gnomon	exon	929709	929794	.	+	.	gene_id "LOC115215890"; db_xref "GeneID:115215890"; gbkey "mRNA"; gene "LOC115215890"; ID ""; gene_name "LOC115215890"; transcript_id "XM_036505719.1"; product "DNA (cytosine-5)-methyltransferase 3B, transcript variant X7"; exon_number "8"; model_evidence "Supporting evidence includes similarity to: 100% coverage of the annotated genomic feature by RNAseq alignments, including 16 samples with support for all annotated introns";
NC_043005.1	Gnomon	exon	945906	945953	.	+	.	gene_id "LOC115215890"; db_xref "GeneID:115215890"; gbkey "mRNA"; gene "LOC115215890"; ID ""; gene_name "LOC115215890"; transcript_id "XM_036505719.1"; product "DNA (cytosine-5)-methyltransferase 3B, transcript variant X7"; exon_number "9"; model_evidence "Supporting evidence includes similarity to: 100% coverage of the annotated genomic feature by RNAseq alignments, including 16 samples with support for all annotated introns";
NC_043005.1	Gnomon	exon	947454	947518	.	+	.	gene_id "LOC115215890"; db_xref "GeneID:115215890"; gbkey "mRNA"; gene "LOC115215890"; ID ""; gene_name "LOC115215890"; transcript_id "XM_036505719.1"; product "DNA (cytosine-5)-methyltransferase 3B, transcript variant X7"; exon_number "10"; model_evidence "Supporting evidence includes similarity to: 100% coverage of the annotated genomic feature by RNAseq alignments, including 16 samples with support for all annotated introns";
NC_043005.1	Gnomon	exon	948241	948295	.	+	.	gene_id "LOC115215890"; db_xref "GeneID:115215890"; gbkey "mRNA"; gene "LOC115215890"; ID ""; gene_name "LOC115215890"; transcript_id "XM_036505719.1"; product "DNA (cytosine-5)-methyltransferase 3B, transcript variant X7"; exon_number "11"; model_evidence "Supporting evidence includes similarity to: 100% coverage of the annotated genomic feature by RNAseq alignments, including 16 samples with support for all annotated introns";
NC_043005.1	Gnomon	exon	954829	954963	.	+	.	gene_id "LOC115215890"; db_xref "GeneID:115215890"; gbkey "mRNA"; gene "LOC115215890"; ID ""; gene_name "LOC115215890"; transcript_id "XM_036505719.1"; product "DNA (cytosine-5)-methyltransferase 3B, transcript variant X7"; exon_number "12"; model_evidence "Supporting evidence includes similarity to: 100% coverage of the annotated genomic feature by RNAseq alignments, including 16 samples with support for all annotated introns";
NC_043005.1	Gnomon	exon	962183	962264	.	+	.	gene_id "LOC115215890"; db_xref "GeneID:115215890"; gbkey "mRNA"; gene "LOC115215890"; ID ""; gene_name "LOC115215890"; transcript_id "XM_036505719.1"; product "DNA (cytosine-5)-methyltransferase 3B, transcript variant X7"; exon_number "13"; model_evidence "Supporting evidence includes similarity to: 100% coverage of the annotated genomic feature by RNAseq alignments, including 16 samples with support for all annotated introns";
NC_043005.1	Gnomon	exon	964780	964925	.	+	.	gene_id "LOC115215890"; db_xref "GeneID:115215890"; gbkey "mRNA"; gene "LOC115215890"; ID ""; gene_name "LOC115215890"; transcript_id "XM_036505719.1"; product "DNA (cytosine-5)-methyltransferase 3B, transcript variant X7"; exon_number "14"; model_evidence "Supporting evidence includes similarity to: 100% coverage of the annotated genomic feature by RNAseq alignments, including 16 samples with support for all annotated introns";
NC_043005.1	Gnomon	exon	965811	965904	.	+	.	gene_id "LOC115215890"; db_xref "GeneID:115215890"; gbkey "mRNA"; gene "LOC115215890"; ID ""; gene_name "LOC115215890"; transcript_id "XM_036505719.1"; product "DNA (cytosine-5)-methyltransferase 3B, transcript variant X7"; exon_number "15"; model_evidence "Supporting evidence includes similarity to: 100% coverage of the annotated genomic feature by RNAseq alignments, including 16 samples with support for all annotated introns";
NC_043005.1	Gnomon	exon	969391	969536	.	+	.	gene_id "LOC115215890"; db_xref "GeneID:115215890"; gbkey "mRNA"; gene "LOC115215890"; ID ""; gene_name "LOC115215890"; transcript_id "XM_036505719.1"; product "DNA (cytosine-5)-methyltransferase 3B, transcript variant X7"; exon_number "16"; model_evidence "Supporting evidence includes similarity to: 100% coverage of the annotated genomic feature by RNAseq alignments, including 16 samples with support for all annotated introns";
NC_043005.1	Gnomon	exon	970226	970311	.	+	.	gene_id "LOC115215890"; db_xref "GeneID:115215890"; gbkey "mRNA"; gene "LOC115215890"; ID ""; gene_name "LOC115215890"; transcript_id "XM_036505719.1"; product "DNA (cytosine-5)-methyltransferase 3B, transcript variant X7"; exon_number "17"; model_evidence "Supporting evidence includes similarity to: 100% coverage of the annotated genomic feature by RNAseq alignments, including 16 samples with support for all annotated introns";
NC_043005.1	Gnomon	exon	970821	970896	.	+	.	gene_id "LOC115215890"; db_xref "GeneID:115215890"; gbkey "mRNA"; gene "LOC115215890"; ID ""; gene_name "LOC115215890"; transcript_id "XM_036505719.1"; product "DNA (cytosine-5)-methyltransferase 3B, transcript variant X7"; exon_number "18"; model_evidence "Supporting evidence includes similarity to: 100% coverage of the annotated genomic feature by RNAseq alignments, including 16 samples with support for all annotated introns";
NC_043005.1	Gnomon	exon	971162	971283	.	+	.	gene_id "LOC115215890"; db_xref "GeneID:115215890"; gbkey "mRNA"; gene "LOC115215890"; ID ""; gene_name "LOC115215890"; transcript_id "XM_036505719.1"; product "DNA (cytosine-5)-methyltransferase 3B, transcript variant X7"; exon_number "19"; model_evidence "Supporting evidence includes similarity to: 100% coverage of the annotated genomic feature by RNAseq alignments, including 16 samples with support for all annotated introns";
NC_043005.1	Gnomon	exon	972285	972656	.	+	.	gene_id "LOC115215890"; db_xref "GeneID:115215890"; gbkey "mRNA"; gene "LOC115215890"; ID ""; gene_name "LOC115215890"; transcript_id "XM_036505719.1"; product "DNA (cytosine-5)-methyltransferase 3B, transcript variant X7"; exon_number "20"; model_evidence "Supporting evidence includes similarity to: 100% coverage of the annotated genomic feature by RNAseq alignments, including 16 samples with support for all annotated introns";
NC_043005.1	Gnomon	start_codon	899804	899806	.	+	0	gene_id "LOC115215890"; db_xref "GeneID:115215890"; gbkey "CDS"; gene "LOC115215890"; ID ""; gene_name "LOC115215890"; transcript_id "XM_036505719.1"; product "DNA (cytosine-5)-methyltransferase 3B isoform X3"; protein_id "XP_036361612.1"; exon_number "2";
NC_043005.1	Gnomon	stop_codon	972394	972396	.	+	0	gene_id "LOC115215890"; db_xref "GeneID:115215890"; gbkey "CDS"; gene "LOC115215890"; ID ""; gene_name "LOC115215890"; transcript_id "XM_036505719.1"; product "DNA (cytosine-5)-methyltransferase 3B isoform X3"; protein_id "XP_036361612.1"; exon_number "20";
NC_043005.1	Gnomon	transcript	876699	972656	.	+	.	gene_id "LOC115215890"; ID "XM_036505720.1"; gene_name "LOC115215890"; transcript_id "XM_036505720.1";
NC_043005.1	Gnomon	CDS	876841	876864	.	+	0	gene_id "LOC115215890"; db_xref "GeneID:115215890"; gbkey "CDS"; gene "LOC115215890"; ID ""; gene_name "LOC115215890"; transcript_id "XM_036505720.1"; product "DNA (cytosine-5)-methyltransferase 3B isoform X4"; protein_id "XP_036361613.1"; exon_number "1";
NC_043005.1	Gnomon	CDS	901018	901164	.	+	0	gene_id "LOC115215890"; db_xref "GeneID:115215890"; gbkey "CDS"; gene "LOC115215890"; ID ""; gene_name "LOC115215890"; transcript_id "XM_036505720.1"; product "DNA (cytosine-5)-methyltransferase 3B isoform X4"; protein_id "XP_036361613.1"; exon_number "2";
NC_043005.1	Gnomon	CDS	901561	901659	.	+	0	gene_id "LOC115215890"; db_xref "GeneID:115215890"; gbkey "CDS"; gene "LOC115215890"; ID ""; gene_name "LOC115215890"; transcript_id "XM_036505720.1"; product "DNA (cytosine-5)-methyltransferase 3B isoform X4"; protein_id "XP_036361613.1"; exon_number "3";
NC_043005.1	Gnomon	CDS	904670	904790	.	+	0	gene_id "LOC115215890"; db_xref "GeneID:115215890"; gbkey "CDS"; gene "LOC115215890"; ID ""; gene_name "LOC115215890"; transcript_id "XM_036505720.1"; product "DNA (cytosine-5)-methyltransferase 3B isoform X4"; protein_id "XP_036361613.1"; exon_number "4";
NC_043005.1	Gnomon	CDS	920783	920899	.	+	2	gene_id "LOC115215890"; db_xref "GeneID:115215890"; gbkey "CDS"; gene "LOC115215890"; ID ""; gene_name "LOC115215890"; transcript_id "XM_036505720.1"; product "DNA (cytosine-5)-methyltransferase 3B isoform X4"; protein_id "XP_036361613.1"; exon_number "5";
NC_043005.1	Gnomon	CDS	921795	921839	.	+	2	gene_id "LOC115215890"; db_xref "GeneID:115215890"; gbkey "CDS"; gene "LOC115215890"; ID ""; gene_name "LOC115215890"; transcript_id "XM_036505720.1"; product "DNA (cytosine-5)-methyltransferase 3B isoform X4"; protein_id "XP_036361613.1"; exon_number "6";
NC_043005.1	Gnomon	CDS	929709	929794	.	+	2	gene_id "LOC115215890"; db_xref "GeneID:115215890"; gbkey "CDS"; gene "LOC115215890"; ID ""; gene_name "LOC115215890"; transcript_id "XM_036505720.1"; product "DNA (cytosine-5)-methyltransferase 3B isoform X4"; protein_id "XP_036361613.1"; exon_number "7";
NC_043005.1	Gnomon	CDS	945906	945953	.	+	0	gene_id "LOC115215890"; db_xref "GeneID:115215890"; gbkey "CDS"; gene "LOC115215890"; ID ""; gene_name "LOC115215890"; transcript_id "XM_036505720.1"; product "DNA (cytosine-5)-methyltransferase 3B isoform X4"; protein_id "XP_036361613.1"; exon_number "8";
NC_043005.1	Gnomon	CDS	947454	947518	.	+	0	gene_id "LOC115215890"; db_xref "GeneID:115215890"; gbkey "CDS"; gene "LOC115215890"; ID ""; gene_name "LOC115215890"; transcript_id "XM_036505720.1"; product "DNA (cytosine-5)-methyltransferase 3B isoform X4"; protein_id "XP_036361613.1"; exon_number "9";
NC_043005.1	Gnomon	CDS	948241	948295	.	+	1	gene_id "LOC115215890"; db_xref "GeneID:115215890"; gbkey "CDS"; gene "LOC115215890"; ID ""; gene_name "LOC115215890"; transcript_id "XM_036505720.1"; product "DNA (cytosine-5)-methyltransferase 3B isoform X4"; protein_id "XP_036361613.1"; exon_number "10";
NC_043005.1	Gnomon	CDS	954829	954963	.	+	0	gene_id "LOC115215890"; db_xref "GeneID:115215890"; gbkey "CDS"; gene "LOC115215890"; ID ""; gene_name "LOC115215890"; transcript_id "XM_036505720.1"; product "DNA (cytosine-5)-methyltransferase 3B isoform X4"; protein_id "XP_036361613.1"; exon_number "11";
NC_043005.1	Gnomon	CDS	962183	962264	.	+	0	gene_id "LOC115215890"; db_xref "GeneID:115215890"; gbkey "CDS"; gene "LOC115215890"; ID ""; gene_name "LOC115215890"; transcript_id "XM_036505720.1"; product "DNA (cytosine-5)-methyltransferase 3B isoform X4"; protein_id "XP_036361613.1"; exon_number "12";
NC_043005.1	Gnomon	CDS	964780	964925	.	+	2	gene_id "LOC115215890"; db_xref "GeneID:115215890"; gbkey "CDS"; gene "LOC115215890"; ID ""; gene_name "LOC115215890"; transcript_id "XM_036505720.1"; product "DNA (cytosine-5)-methyltransferase 3B isoform X4"; protein_id "XP_036361613.1"; exon_number "13";
NC_043005.1	Gnomon	CDS	965811	965904	.	+	0	gene_id "LOC115215890"; db_xref "GeneID:115215890"; gbkey "CDS"; gene "LOC115215890"; ID ""; gene_name "LOC115215890"; transcript_id "XM_036505720.1"; product "DNA (cytosine-5)-methyltransferase 3B isoform X4"; protein_id "XP_036361613.1"; exon_number "14";
NC_043005.1	Gnomon	CDS	969391	969536	.	+	2	gene_id "LOC115215890"; db_xref "GeneID:115215890"; gbkey "CDS"; gene "LOC115215890"; ID ""; gene_name "LOC115215890"; transcript_id "XM_036505720.1"; product "DNA (cytosine-5)-methyltransferase 3B isoform X4"; protein_id "XP_036361613.1"; exon_number "15";
NC_043005.1	Gnomon	CDS	970226	970311	.	+	0	gene_id "LOC115215890"; db_xref "GeneID:115215890"; gbkey "CDS"; gene "LOC115215890"; ID ""; gene_name "LOC115215890"; transcript_id "XM_036505720.1"; product "DNA (cytosine-5)-methyltransferase 3B isoform X4"; protein_id "XP_036361613.1"; exon_number "16";
NC_043005.1	Gnomon	CDS	970821	970896	.	+	1	gene_id "LOC115215890"; db_xref "GeneID:115215890"; gbkey "CDS"; gene "LOC115215890"; ID ""; gene_name "LOC115215890"; transcript_id "XM_036505720.1"; product "DNA (cytosine-5)-methyltransferase 3B isoform X4"; protein_id "XP_036361613.1"; exon_number "17";
NC_043005.1	Gnomon	CDS	971162	971283	.	+	0	gene_id "LOC115215890"; db_xref "GeneID:115215890"; gbkey "CDS"; gene "LOC115215890"; ID ""; gene_name "LOC115215890"; transcript_id "XM_036505720.1"; product "DNA (cytosine-5)-methyltransferase 3B isoform X4"; protein_id "XP_036361613.1"; exon_number "18";
NC_043005.1	Gnomon	CDS	972302	972443	.	+	1	gene_id "LOC115215890"; db_xref "GeneID:115215890"; gbkey "CDS"; gene "LOC115215890"; ID ""; gene_name "LOC115215890"; transcript_id "XM_036505720.1"; product "DNA (cytosine-5)-methyltransferase 3B isoform X4"; protein_id "XP_036361613.1"; exon_number "19";
NC_043005.1	Gnomon	exon	876699	876864	.	+	.	gene_id "LOC115215890"; db_xref "GeneID:115215890"; gbkey "mRNA"; gene "LOC115215890"; ID ""; gene_name "LOC115215890"; transcript_id "XM_036505720.1"; product "DNA (cytosine-5)-methyltransferase 3B, transcript variant X8"; exon_number "1"; model_evidence "Supporting evidence includes similarity to: 2 Proteins, and 100% coverage of the annotated genomic feature by RNAseq alignments, including 9 samples with support for all annotated introns";
NC_043005.1	Gnomon	exon	901018	901164	.	+	.	gene_id "LOC115215890"; db_xref "GeneID:115215890"; gbkey "mRNA"; gene "LOC115215890"; ID ""; gene_name "LOC115215890"; transcript_id "XM_036505720.1"; product "DNA (cytosine-5)-methyltransferase 3B, transcript variant X8"; exon_number "2"; model_evidence "Supporting evidence includes similarity to: 2 Proteins, and 100% coverage of the annotated genomic feature by RNAseq alignments, including 9 samples with support for all annotated introns";
NC_043005.1	Gnomon	exon	901561	901659	.	+	.	gene_id "LOC115215890"; db_xref "GeneID:115215890"; gbkey "mRNA"; gene "LOC115215890"; ID ""; gene_name "LOC115215890"; transcript_id "XM_036505720.1"; product "DNA (cytosine-5)-methyltransferase 3B, transcript variant X8"; exon_number "3"; model_evidence "Supporting evidence includes similarity to: 2 Proteins, and 100% coverage of the annotated genomic feature by RNAseq alignments, including 9 samples with support for all annotated introns";
NC_043005.1	Gnomon	exon	904670	904790	.	+	.	gene_id "LOC115215890"; db_xref "GeneID:115215890"; gbkey "mRNA"; gene "LOC115215890"; ID ""; gene_name "LOC115215890"; transcript_id "XM_036505720.1"; product "DNA (cytosine-5)-methyltransferase 3B, transcript variant X8"; exon_number "4"; model_evidence "Supporting evidence includes similarity to: 2 Proteins, and 100% coverage of the annotated genomic feature by RNAseq alignments, including 9 samples with support for all annotated introns";
NC_043005.1	Gnomon	exon	920783	920899	.	+	.	gene_id "LOC115215890"; db_xref "GeneID:115215890"; gbkey "mRNA"; gene "LOC115215890"; ID ""; gene_name "LOC115215890"; transcript_id "XM_036505720.1"; product "DNA (cytosine-5)-methyltransferase 3B, transcript variant X8"; exon_number "5"; model_evidence "Supporting evidence includes similarity to: 2 Proteins, and 100% coverage of the annotated genomic feature by RNAseq alignments, including 9 samples with support for all annotated introns";
NC_043005.1	Gnomon	exon	921795	921839	.	+	.	gene_id "LOC115215890"; db_xref "GeneID:115215890"; gbkey "mRNA"; gene "LOC115215890"; ID ""; gene_name "LOC115215890"; transcript_id "XM_036505720.1"; product "DNA (cytosine-5)-methyltransferase 3B, transcript variant X8"; exon_number "6"; model_evidence "Supporting evidence includes similarity to: 2 Proteins, and 100% coverage of the annotated genomic feature by RNAseq alignments, including 9 samples with support for all annotated introns";
NC_043005.1	Gnomon	exon	929709	929794	.	+	.	gene_id "LOC115215890"; db_xref "GeneID:115215890"; gbkey "mRNA"; gene "LOC115215890"; ID ""; gene_name "LOC115215890"; transcript_id "XM_036505720.1"; product "DNA (cytosine-5)-methyltransferase 3B, transcript variant X8"; exon_number "7"; model_evidence "Supporting evidence includes similarity to: 2 Proteins, and 100% coverage of the annotated genomic feature by RNAseq alignments, including 9 samples with support for all annotated introns";
NC_043005.1	Gnomon	exon	945906	945953	.	+	.	gene_id "LOC115215890"; db_xref "GeneID:115215890"; gbkey "mRNA"; gene "LOC115215890"; ID ""; gene_name "LOC115215890"; transcript_id "XM_036505720.1"; product "DNA (cytosine-5)-methyltransferase 3B, transcript variant X8"; exon_number "8"; model_evidence "Supporting evidence includes similarity to: 2 Proteins, and 100% coverage of the annotated genomic feature by RNAseq alignments, including 9 samples with support for all annotated introns";
NC_043005.1	Gnomon	exon	947454	947518	.	+	.	gene_id "LOC115215890"; db_xref "GeneID:115215890"; gbkey "mRNA"; gene "LOC115215890"; ID ""; gene_name "LOC115215890"; transcript_id "XM_036505720.1"; product "DNA (cytosine-5)-methyltransferase 3B, transcript variant X8"; exon_number "9"; model_evidence "Supporting evidence includes similarity to: 2 Proteins, and 100% coverage of the annotated genomic feature by RNAseq alignments, including 9 samples with support for all annotated introns";
NC_043005.1	Gnomon	exon	948241	948295	.	+	.	gene_id "LOC115215890"; db_xref "GeneID:115215890"; gbkey "mRNA"; gene "LOC115215890"; ID ""; gene_name "LOC115215890"; transcript_id "XM_036505720.1"; product "DNA (cytosine-5)-methyltransferase 3B, transcript variant X8"; exon_number "10"; model_evidence "Supporting evidence includes similarity to: 2 Proteins, and 100% coverage of the annotated genomic feature by RNAseq alignments, including 9 samples with support for all annotated introns";
NC_043005.1	Gnomon	exon	954829	954963	.	+	.	gene_id "LOC115215890"; db_xref "GeneID:115215890"; gbkey "mRNA"; gene "LOC115215890"; ID ""; gene_name "LOC115215890"; transcript_id "XM_036505720.1"; product "DNA (cytosine-5)-methyltransferase 3B, transcript variant X8"; exon_number "11"; model_evidence "Supporting evidence includes similarity to: 2 Proteins, and 100% coverage of the annotated genomic feature by RNAseq alignments, including 9 samples with support for all annotated introns";
NC_043005.1	Gnomon	exon	962183	962264	.	+	.	gene_id "LOC115215890"; db_xref "GeneID:115215890"; gbkey "mRNA"; gene "LOC115215890"; ID ""; gene_name "LOC115215890"; transcript_id "XM_036505720.1"; product "DNA (cytosine-5)-methyltransferase 3B, transcript variant X8"; exon_number "12"; model_evidence "Supporting evidence includes similarity to: 2 Proteins, and 100% coverage of the annotated genomic feature by RNAseq alignments, including 9 samples with support for all annotated introns";
NC_043005.1	Gnomon	exon	964780	964925	.	+	.	gene_id "LOC115215890"; db_xref "GeneID:115215890"; gbkey "mRNA"; gene "LOC115215890"; ID ""; gene_name "LOC115215890"; transcript_id "XM_036505720.1"; product "DNA (cytosine-5)-methyltransferase 3B, transcript variant X8"; exon_number "13"; model_evidence "Supporting evidence includes similarity to: 2 Proteins, and 100% coverage of the annotated genomic feature by RNAseq alignments, including 9 samples with support for all annotated introns";
NC_043005.1	Gnomon	exon	965811	965904	.	+	.	gene_id "LOC115215890"; db_xref "GeneID:115215890"; gbkey "mRNA"; gene "LOC115215890"; ID ""; gene_name "LOC115215890"; transcript_id "XM_036505720.1"; product "DNA (cytosine-5)-methyltransferase 3B, transcript variant X8"; exon_number "14"; model_evidence "Supporting evidence includes similarity to: 2 Proteins, and 100% coverage of the annotated genomic feature by RNAseq alignments, including 9 samples with support for all annotated introns";
NC_043005.1	Gnomon	exon	969391	969536	.	+	.	gene_id "LOC115215890"; db_xref "GeneID:115215890"; gbkey "mRNA"; gene "LOC115215890"; ID ""; gene_name "LOC115215890"; transcript_id "XM_036505720.1"; product "DNA (cytosine-5)-methyltransferase 3B, transcript variant X8"; exon_number "15"; model_evidence "Supporting evidence includes similarity to: 2 Proteins, and 100% coverage of the annotated genomic feature by RNAseq alignments, including 9 samples with support for all annotated introns";
NC_043005.1	Gnomon	exon	970226	970311	.	+	.	gene_id "LOC115215890"; db_xref "GeneID:115215890"; gbkey "mRNA"; gene "LOC115215890"; ID ""; gene_name "LOC115215890"; transcript_id "XM_036505720.1"; product "DNA (cytosine-5)-methyltransferase 3B, transcript variant X8"; exon_number "16"; model_evidence "Supporting evidence includes similarity to: 2 Proteins, and 100% coverage of the annotated genomic feature by RNAseq alignments, including 9 samples with support for all annotated introns";
NC_043005.1	Gnomon	exon	970821	970896	.	+	.	gene_id "LOC115215890"; db_xref "GeneID:115215890"; gbkey "mRNA"; gene "LOC115215890"; ID ""; gene_name "LOC115215890"; transcript_id "XM_036505720.1"; product "DNA (cytosine-5)-methyltransferase 3B, transcript variant X8"; exon_number "17"; model_evidence "Supporting evidence includes similarity to: 2 Proteins, and 100% coverage of the annotated genomic feature by RNAseq alignments, including 9 samples with support for all annotated introns";
NC_043005.1	Gnomon	exon	971162	971283	.	+	.	gene_id "LOC115215890"; db_xref "GeneID:115215890"; gbkey "mRNA"; gene "LOC115215890"; ID ""; gene_name "LOC115215890"; transcript_id "XM_036505720.1"; product "DNA (cytosine-5)-methyltransferase 3B, transcript variant X8"; exon_number "18"; model_evidence "Supporting evidence includes similarity to: 2 Proteins, and 100% coverage of the annotated genomic feature by RNAseq alignments, including 9 samples with support for all annotated introns";
NC_043005.1	Gnomon	exon	972302	972656	.	+	.	gene_id "LOC115215890"; db_xref "GeneID:115215890"; gbkey "mRNA"; gene "LOC115215890"; ID ""; gene_name "LOC115215890"; transcript_id "XM_036505720.1"; product "DNA (cytosine-5)-methyltransferase 3B, transcript variant X8"; exon_number "19"; model_evidence "Supporting evidence includes similarity to: 2 Proteins, and 100% coverage of the annotated genomic feature by RNAseq alignments, including 9 samples with support for all annotated introns";
NC_043005.1	Gnomon	start_codon	876841	876843	.	+	0	gene_id "LOC115215890"; db_xref "GeneID:115215890"; gbkey "CDS"; gene "LOC115215890"; ID ""; gene_name "LOC115215890"; transcript_id "XM_036505720.1"; product "DNA (cytosine-5)-methyltransferase 3B isoform X4"; protein_id "XP_036361613.1"; exon_number "1";
NC_043005.1	Gnomon	stop_codon	972444	972446	.	+	0	gene_id "LOC115215890"; db_xref "GeneID:115215890"; gbkey "CDS"; gene "LOC115215890"; ID ""; gene_name "LOC115215890"; transcript_id "XM_036505720.1"; product "DNA (cytosine-5)-methyltransferase 3B isoform X4"; protein_id "XP_036361613.1"; exon_number "19";
NC_043005.1	Gnomon	gene	65674978	65734539	.	+	.	gene_id "LOC115215891"; db_xref "GeneID:115215891"; gbkey "Gene"; gene "LOC115215891"; gene_biotype "protein_coding"; ID ""; gene_name "LOC115215891";
NC_043005.1	Gnomon	transcript	65674978	65722835	.	+	.	gene_id "LOC115215891"; ID "XM_029785242.2"; gene_name "LOC115215891"; transcript_id "XM_029785242.2";
NC_043005.1	Gnomon	CDS	65675108	65675428	.	+	0	gene_id "LOC115215891"; db_xref "GeneID:115215891"; gbkey "CDS"; gene "LOC115215891"; ID ""; gene_name "LOC115215891"; transcript_id "XM_029785242.2"; product "vesicular inhibitory amino acid transporter isoform X1"; protein_id "XP_029641102.1"; exon_number "1";
NC_043005.1	Gnomon	CDS	65715871	65716070	.	+	0	gene_id "LOC115215891"; db_xref "GeneID:115215891"; gbkey "CDS"; gene "LOC115215891"; ID ""; gene_name "LOC115215891"; transcript_id "XM_029785242.2"; product "vesicular inhibitory amino acid transporter isoform X1"; protein_id "XP_029641102.1"; exon_number "2";
NC_043005.1	Gnomon	CDS	65721140	65722151	.	+	1	gene_id "LOC115215891"; db_xref "GeneID:115215891"; gbkey "CDS"; gene "LOC115215891"; ID ""; gene_name "LOC115215891"; transcript_id "XM_029785242.2"; product "vesicular inhibitory amino acid transporter isoform X1"; protein_id "XP_029641102.1"; exon_number "3";
NC_043005.1	Gnomon	exon	65674978	65675428	.	+	.	gene_id "LOC115215891"; db_xref "GeneID:115215891"; gbkey "mRNA"; gene "LOC115215891"; ID ""; gene_name "LOC115215891"; transcript_id "XM_029785242.2"; product "vesicular inhibitory amino acid transporter, transcript variant X1"; exon_number "1"; model_evidence "Supporting evidence includes similarity to: 9 Proteins, and 100% coverage of the annotated genomic feature by RNAseq alignments, including 20 samples with support for all annotated introns";
NC_043005.1	Gnomon	exon	65715871	65716070	.	+	.	gene_id "LOC115215891"; db_xref "GeneID:115215891"; gbkey "mRNA"; gene "LOC115215891"; ID ""; gene_name "LOC115215891"; transcript_id "XM_029785242.2"; product "vesicular inhibitory amino acid transporter, transcript variant X1"; exon_number "2"; model_evidence "Supporting evidence includes similarity to: 9 Proteins, and 100% coverage of the annotated genomic feature by RNAseq alignments, including 20 samples with support for all annotated introns";
NC_043005.1	Gnomon	exon	65721140	65722835	.	+	.	gene_id "LOC115215891"; db_xref "GeneID:115215891"; gbkey "mRNA"; gene "LOC115215891"; ID ""; gene_name "LOC115215891"; transcript_id "XM_029785242.2"; product "vesicular inhibitory amino acid transporter, transcript variant X1"; exon_number "3"; model_evidence "Supporting evidence includes similarity to: 9 Proteins, and 100% coverage of the annotated genomic feature by RNAseq alignments, including 20 samples with support for all annotated introns";
NC_043005.1	Gnomon	start_codon	65675108	65675110	.	+	0	gene_id "LOC115215891"; db_xref "GeneID:115215891"; gbkey "CDS"; gene "LOC115215891"; ID ""; gene_name "LOC115215891"; transcript_id "XM_029785242.2"; product "vesicular inhibitory amino acid transporter isoform X1"; protein_id "XP_029641102.1"; exon_number "1";
NC_043005.1	Gnomon	stop_codon	65722152	65722154	.	+	0	gene_id "LOC115215891"; db_xref "GeneID:115215891"; gbkey "CDS"; gene "LOC115215891"; ID ""; gene_name "LOC115215891"; transcript_id "XM_029785242.2"; product "vesicular inhibitory amino acid transporter isoform X1"; protein_id "XP_029641102.1"; exon_number "3";
NC_043005.1	Gnomon	transcript	65674978	65734539	.	+	.	gene_id "LOC115215891"; ID "XM_036506017.1"; gene_name "LOC115215891"; transcript_id "XM_036506017.1";
NC_043005.1	Gnomon	CDS	65675108	65675428	.	+	0	gene_id "LOC115215891"; db_xref "GeneID:115215891"; gbkey "CDS"; gene "LOC115215891"; ID ""; gene_name "LOC115215891"; transcript_id "XM_036506017.1"; product "vesicular inhibitory amino acid transporter isoform X2"; protein_id "XP_036361910.1"; exon_number "1";
NC_043005.1	Gnomon	CDS	65715871	65716070	.	+	0	gene_id "LOC115215891"; db_xref "GeneID:115215891"; gbkey "CDS"; gene "LOC115215891"; ID ""; gene_name "LOC115215891"; transcript_id "XM_036506017.1"; product "vesicular inhibitory amino acid transporter isoform X2"; protein_id "XP_036361910.1"; exon_number "2";
NC_043005.1	Gnomon	CDS	65721140	65721875	.	+	1	gene_id "LOC115215891"; db_xref "GeneID:115215891"; gbkey "CDS"; gene "LOC115215891"; ID ""; gene_name "LOC115215891"; transcript_id "XM_036506017.1"; product "vesicular inhibitory amino acid transporter isoform X2"; protein_id "XP_036361910.1"; exon_number "3";
NC_043005.1	Gnomon	CDS	65734351	65734392	.	+	0	gene_id "LOC115215891"; db_xref "GeneID:115215891"; gbkey "CDS"; gene "LOC115215891"; ID ""; gene_name "LOC115215891"; transcript_id "XM_036506017.1"; product "vesicular inhibitory amino acid transporter isoform X2"; protein_id "XP_036361910.1"; exon_number "4";
NC_043005.1	Gnomon	exon	65674978	65675428	.	+	.	gene_id "LOC115215891"; db_xref "GeneID:115215891"; gbkey "mRNA"; gene "LOC115215891"; ID ""; gene_name "LOC115215891"; transcript_id "XM_036506017.1"; product "vesicular inhibitory amino acid transporter, transcript variant X2"; exon_number "1"; model_evidence "Supporting evidence includes similarity to: 2 Proteins, and 100% coverage of the annotated genomic feature by RNAseq alignments, including 6 samples with support for all annotated introns";
NC_043005.1	Gnomon	exon	65715871	65716070	.	+	.	gene_id "LOC115215891"; db_xref "GeneID:115215891"; gbkey "mRNA"; gene "LOC115215891"; ID ""; gene_name "LOC115215891"; transcript_id "XM_036506017.1"; product "vesicular inhibitory amino acid transporter, transcript variant X2"; exon_number "2"; model_evidence "Supporting evidence includes similarity to: 2 Proteins, and 100% coverage of the annotated genomic feature by RNAseq alignments, including 6 samples with support for all annotated introns";
NC_043005.1	Gnomon	exon	65721140	65721875	.	+	.	gene_id "LOC115215891"; db_xref "GeneID:115215891"; gbkey "mRNA"; gene "LOC115215891"; ID ""; gene_name "LOC115215891"; transcript_id "XM_036506017.1"; product "vesicular inhibitory amino acid transporter, transcript variant X2"; exon_number "3"; model_evidence "Supporting evidence includes similarity to: 2 Proteins, and 100% coverage of the annotated genomic feature by RNAseq alignments, including 6 samples with support for all annotated introns";
NC_043005.1	Gnomon	exon	65734351	65734539	.	+	.	gene_id "LOC115215891"; db_xref "GeneID:115215891"; gbkey "mRNA"; gene "LOC115215891"; ID ""; gene_name "LOC115215891"; transcript_id "XM_036506017.1"; product "vesicular inhibitory amino acid transporter, transcript variant X2"; exon_number "4"; model_evidence "Supporting evidence includes similarity to: 2 Proteins, and 100% coverage of the annotated genomic feature by RNAseq alignments, including 6 samples with support for all annotated introns";
NC_043005.1	Gnomon	start_codon	65675108	65675110	.	+	0	gene_id "LOC115215891"; db_xref "GeneID:115215891"; gbkey "CDS"; gene "LOC115215891"; ID ""; gene_name "LOC115215891"; transcript_id "XM_036506017.1"; product "vesicular inhibitory amino acid transporter isoform X2"; protein_id "XP_036361910.1"; exon_number "1";
NC_043005.1	Gnomon	stop_codon	65734393	65734395	.	+	0	gene_id "LOC115215891"; db_xref "GeneID:115215891"; gbkey "CDS"; gene "LOC115215891"; ID ""; gene_name "LOC115215891"; transcript_id "XM_036506017.1"; product "vesicular inhibitory amino acid transporter isoform X2"; protein_id "XP_036361910.1"; exon_number "4";
NC_043005.1	Gnomon	gene	5674619	5680951	.	+	.	gene_id "LOC115215892"; db_xref "GeneID:115215892"; gbkey "Gene"; gene "LOC115215892"; gene_biotype "protein_coding"; ID ""; gene_name "LOC115215892";
NC_043005.1	Gnomon~FLAMseq	transcript	5674619	5680951	.	+	.	gene_id "LOC115215892"; ID "XM_029785243.2"; gene_name "LOC115215892"; transcript_id "FLAMseq_ext~XM_029785243.2"; three_prime_ext "5";
NC_043005.1	Gnomon~FLAMseq	exon	5674619	5674874	.	+	.	gene_id "LOC115215892"; db_xref "GeneID:115215892"; gbkey "mRNA"; gene "LOC115215892"; ID ""; gene_name "LOC115215892"; transcript_id "FLAMseq_ext~XM_029785243.2"; product "uncharacterized LOC115215892"; exon_number "1"; model_evidence "Supporting evidence includes similarity to: 10 Proteins, and 100% coverage of the annotated genomic feature by RNAseq alignments, including 21 samples with support for all annotated introns";
NC_043005.1	Gnomon~FLAMseq	exon	5676439	5676811	.	+	.	gene_id "LOC115215892"; db_xref "GeneID:115215892"; gbkey "mRNA"; gene "LOC115215892"; ID ""; gene_name "LOC115215892"; transcript_id "FLAMseq_ext~XM_029785243.2"; product "uncharacterized LOC115215892"; exon_number "2"; model_evidence "Supporting evidence includes similarity to: 10 Proteins, and 100% coverage of the annotated genomic feature by RNAseq alignments, including 21 samples with support for all annotated introns";
NC_043005.1	Gnomon~FLAMseq	exon	5680602	5680946	.	+	.	gene_id "LOC115215892"; db_xref "GeneID:115215892"; gbkey "mRNA"; gene "LOC115215892"; ID ""; gene_name "LOC115215892"; transcript_id "FLAMseq_ext~XM_029785243.2"; product "uncharacterized LOC115215892"; exon_number "3"; model_evidence "Supporting evidence includes similarity to: 10 Proteins, and 100% coverage of the annotated genomic feature by RNAseq alignments, including 21 samples with support for all annotated introns";
NC_043005.1	Gnomon~FLAMseq	exon	5680602	5680951	.	+	.	gene_id "LOC115215892"; db_xref "GeneID:115215892"; gbkey "mRNA"; gene "LOC115215892"; ID ""; gene_name "LOC115215892"; transcript_id "FLAMseq_ext~XM_029785243.2"; product ""; exon_number "3"; model_evidence "Supporting evidence includes similarity to: 10 Proteins, and 100% coverage of the annotated genomic feature by RNAseq alignments"; three_prime_ext "5";
NC_043005.1	Gnomon	transcript	5674619	5680946	.	+	.	gene_id "LOC115215892"; ID "XM_029785243.2"; gene_name "LOC115215892"; transcript_id "XM_029785243.2";
NC_043005.1	Gnomon	CDS	5674710	5674874	.	+	0	gene_id "LOC115215892"; db_xref "GeneID:115215892"; gbkey "CDS"; gene "LOC115215892"; ID ""; gene_name "LOC115215892"; transcript_id "XM_029785243.2"; product "uncharacterized protein LOC115215892"; protein_id "XP_029641103.1"; exon_number "1";
NC_043005.1	Gnomon	CDS	5676439	5676811	.	+	0	gene_id "LOC115215892"; db_xref "GeneID:115215892"; gbkey "CDS"; gene "LOC115215892"; ID ""; gene_name "LOC115215892"; transcript_id "XM_029785243.2"; product "uncharacterized protein LOC115215892"; protein_id "XP_029641103.1"; exon_number "2";
NC_043005.1	Gnomon	CDS	5680602	5680912	.	+	2	gene_id "LOC115215892"; db_xref "GeneID:115215892"; gbkey "CDS"; gene "LOC115215892"; ID ""; gene_name "LOC115215892"; transcript_id "XM_029785243.2"; product "uncharacterized protein LOC115215892"; protein_id "XP_029641103.1"; exon_number "3";
NC_043005.1	Gnomon	exon	5674619	5674874	.	+	.	gene_id "LOC115215892"; db_xref "GeneID:115215892"; gbkey "mRNA"; gene "LOC115215892"; ID ""; gene_name "LOC115215892"; transcript_id "XM_029785243.2"; product "uncharacterized LOC115215892"; exon_number "1"; model_evidence "Supporting evidence includes similarity to: 10 Proteins, and 100% coverage of the annotated genomic feature by RNAseq alignments, including 21 samples with support for all annotated introns";
NC_043005.1	Gnomon	exon	5676439	5676811	.	+	.	gene_id "LOC115215892"; db_xref "GeneID:115215892"; gbkey "mRNA"; gene "LOC115215892"; ID ""; gene_name "LOC115215892"; transcript_id "XM_029785243.2"; product "uncharacterized LOC115215892"; exon_number "2"; model_evidence "Supporting evidence includes similarity to: 10 Proteins, and 100% coverage of the annotated genomic feature by RNAseq alignments, including 21 samples with support for all annotated introns";
NC_043005.1	Gnomon	exon	5680602	5680946	.	+	.	gene_id "LOC115215892"; db_xref "GeneID:115215892"; gbkey "mRNA"; gene "LOC115215892"; ID ""; gene_name "LOC115215892"; transcript_id "XM_029785243.2"; product "uncharacterized LOC115215892"; exon_number "3"; model_evidence "Supporting evidence includes similarity to: 10 Proteins, and 100% coverage of the annotated genomic feature by RNAseq alignments, including 21 samples with support for all annotated introns";
NC_043005.1	Gnomon	start_codon	5674710	5674712	.	+	0	gene_id "LOC115215892"; db_xref "GeneID:115215892"; gbkey "CDS"; gene "LOC115215892"; ID ""; gene_name "LOC115215892"; transcript_id "XM_029785243.2"; product "uncharacterized protein LOC115215892"; protein_id "XP_029641103.1"; exon_number "1";
NC_043005.1	Gnomon	stop_codon	5680913	5680915	.	+	0	gene_id "LOC115215892"; db_xref "GeneID:115215892"; gbkey "CDS"; gene "LOC115215892"; ID ""; gene_name "LOC115215892"; transcript_id "XM_029785243.2"; product "uncharacterized protein LOC115215892"; protein_id "XP_029641103.1"; exon_number "3";
NC_043005.1	Gnomon	gene	101410486	101434303	.	+	.	gene_id "LOC115215893"; db_xref "GeneID:115215893"; gbkey "Gene"; gene "LOC115215893"; gene_biotype "protein_coding"; ID ""; gene_name "LOC115215893";
NC_043005.1	Gnomon	transcript	101410486	101434303	.	+	.	gene_id "LOC115215893"; ID "XM_036505685.1"; gene_name "LOC115215893"; transcript_id "XM_036505685.1";
NC_043005.1	Gnomon	CDS	101410918	101410923	.	+	0	gene_id "LOC115215893"; db_xref "GeneID:115215893"; gbkey "CDS"; gene "LOC115215893"; ID ""; gene_name "LOC115215893"; transcript_id "XM_036505685.1"; product "ELAV-like protein 4"; protein_id "XP_036361578.1"; exon_number "1";
NC_043005.1	Gnomon	CDS	101411500	101411725	.	+	0	gene_id "LOC115215893"; db_xref "GeneID:115215893"; gbkey "CDS"; gene "LOC115215893"; ID ""; gene_name "LOC115215893"; transcript_id "XM_036505685.1"; product "ELAV-like protein 4"; protein_id "XP_036361578.1"; exon_number "2";
NC_043005.1	Gnomon	CDS	101434218	101434300	.	+	2	gene_id "LOC115215893"; db_xref "GeneID:115215893"; gbkey "CDS"; gene "LOC115215893"; ID ""; gene_name "LOC115215893"; transcript_id "XM_036505685.1"; product "ELAV-like protein 4"; protein_id "XP_036361578.1"; exon_number "3";
NC_043005.1	Gnomon	exon	101410486	101410923	.	+	.	gene_id "LOC115215893"; db_xref "GeneID:115215893"; gbkey "mRNA"; gene "LOC115215893"; ID ""; gene_name "LOC115215893"; transcript_id "XM_036505685.1"; product "ELAV-like protein 4"; exon_number "1"; model_evidence "Supporting evidence includes similarity to: 3 Proteins, and 98% coverage of the annotated genomic feature by RNAseq alignments, including 1 sample with support for all annotated introns";
NC_043005.1	Gnomon	exon	101411500	101411725	.	+	.	gene_id "LOC115215893"; db_xref "GeneID:115215893"; gbkey "mRNA"; gene "LOC115215893"; ID ""; gene_name "LOC115215893"; transcript_id "XM_036505685.1"; product "ELAV-like protein 4"; exon_number "2"; model_evidence "Supporting evidence includes similarity to: 3 Proteins, and 98% coverage of the annotated genomic feature by RNAseq alignments, including 1 sample with support for all annotated introns";
NC_043005.1	Gnomon	exon	101434218	101434303	.	+	.	gene_id "LOC115215893"; db_xref "GeneID:115215893"; gbkey "mRNA"; gene "LOC115215893"; ID ""; gene_name "LOC115215893"; transcript_id "XM_036505685.1"; product "ELAV-like protein 4"; exon_number "3"; model_evidence "Supporting evidence includes similarity to: 3 Proteins, and 98% coverage of the annotated genomic feature by RNAseq alignments, including 1 sample with support for all annotated introns";
NC_043005.1	Gnomon	start_codon	101410918	101410920	.	+	0	gene_id "LOC115215893"; db_xref "GeneID:115215893"; gbkey "CDS"; gene "LOC115215893"; ID ""; gene_name "LOC115215893"; transcript_id "XM_036505685.1"; product "ELAV-like protein 4"; protein_id "XP_036361578.1"; exon_number "1";
NC_043005.1	Gnomon	stop_codon	101434301	101434303	.	+	0	gene_id "LOC115215893"; db_xref "GeneID:115215893"; gbkey "CDS"; gene "LOC115215893"; ID ""; gene_name "LOC115215893"; transcript_id "XM_036505685.1"; product "ELAV-like protein 4"; protein_id "XP_036361578.1"; exon_number "3";
NC_043005.1	Gnomon	gene	88556752	88606047	.	-	.	gene_id "LOC115215894"; db_xref "GeneID:115215894"; gbkey "Gene"; gene "LOC115215894"; gene_biotype "protein_coding"; ID ""; gene_name "LOC115215894";
NC_043005.1	Gnomon~FLAMseq	transcript	88556752	88606047	.	-	.	gene_id "LOC115215894"; ID "XM_029785246.2"; gene_name "LOC115215894"; transcript_id "FLAMseq_ext~XM_029785246.2"; three_prime_ext "4545";
NC_043005.1	Gnomon~FLAMseq	exon	88561297	88561959	.	-	.	gene_id "LOC115215894"; db_xref "GeneID:115215894"; gbkey "mRNA"; gene "LOC115215894"; ID ""; gene_name "LOC115215894"; transcript_id "FLAMseq_ext~XM_029785246.2"; product "sorting nexin-12"; exon_number "4"; model_evidence "Supporting evidence includes similarity to: 14 Proteins, and 100% coverage of the annotated genomic feature by RNAseq alignments, including 46 samples with support for all annotated introns";
NC_043005.1	Gnomon~FLAMseq	exon	88564880	88565004	.	-	.	gene_id "LOC115215894"; db_xref "GeneID:115215894"; gbkey "mRNA"; gene "LOC115215894"; ID ""; gene_name "LOC115215894"; transcript_id "FLAMseq_ext~XM_029785246.2"; product "sorting nexin-12"; exon_number "3"; model_evidence "Supporting evidence includes similarity to: 14 Proteins, and 100% coverage of the annotated genomic feature by RNAseq alignments, including 46 samples with support for all annotated introns";
NC_043005.1	Gnomon~FLAMseq	exon	88582667	88582762	.	-	.	gene_id "LOC115215894"; db_xref "GeneID:115215894"; gbkey "mRNA"; gene "LOC115215894"; ID ""; gene_name "LOC115215894"; transcript_id "FLAMseq_ext~XM_029785246.2"; product "sorting nexin-12"; exon_number "2"; model_evidence "Supporting evidence includes similarity to: 14 Proteins, and 100% coverage of the annotated genomic feature by RNAseq alignments, including 46 samples with support for all annotated introns";
NC_043005.1	Gnomon~FLAMseq	exon	88605845	88606047	.	-	.	gene_id "LOC115215894"; db_xref "GeneID:115215894"; gbkey "mRNA"; gene "LOC115215894"; ID ""; gene_name "LOC115215894"; transcript_id "FLAMseq_ext~XM_029785246.2"; product "sorting nexin-12"; exon_number "1"; model_evidence "Supporting evidence includes similarity to: 14 Proteins, and 100% coverage of the annotated genomic feature by RNAseq alignments, including 46 samples with support for all annotated introns";
NC_043005.1	Gnomon~FLAMseq	exon	88556752	88561959	.	-	.	gene_id "LOC115215894"; db_xref "GeneID:115215894"; gbkey "mRNA"; gene "LOC115215894"; ID ""; gene_name "LOC115215894"; transcript_id "FLAMseq_ext~XM_029785246.2"; product ""; exon_number "4"; model_evidence "Supporting evidence includes similarity to: 14 Proteins, and 100% coverage of the annotated genomic feature by RNAseq alignments"; three_prime_ext "4545";
NC_043005.1	Gnomon	transcript	88561297	88606047	.	-	.	gene_id "LOC115215894"; ID "XM_029785246.2"; gene_name "LOC115215894"; transcript_id "XM_029785246.2";
NC_043005.1	Gnomon	CDS	88561857	88561959	.	-	1	gene_id "LOC115215894"; db_xref "GeneID:115215894"; gbkey "CDS"; gene "LOC115215894"; ID ""; gene_name "LOC115215894"; transcript_id "XM_029785246.2"; product "sorting nexin-12"; protein_id "XP_029641106.1"; exon_number "4";
NC_043005.1	Gnomon	CDS	88564880	88565004	.	-	0	gene_id "LOC115215894"; db_xref "GeneID:115215894"; gbkey "CDS"; gene "LOC115215894"; ID ""; gene_name "LOC115215894"; transcript_id "XM_029785246.2"; product "sorting nexin-12"; protein_id "XP_029641106.1"; exon_number "3";
NC_043005.1	Gnomon	CDS	88582667	88582762	.	-	0	gene_id "LOC115215894"; db_xref "GeneID:115215894"; gbkey "CDS"; gene "LOC115215894"; ID ""; gene_name "LOC115215894"; transcript_id "XM_029785246.2"; product "sorting nexin-12"; protein_id "XP_029641106.1"; exon_number "2";
NC_043005.1	Gnomon	CDS	88605845	88605997	.	-	0	gene_id "LOC115215894"; db_xref "GeneID:115215894"; gbkey "CDS"; gene "LOC115215894"; ID ""; gene_name "LOC115215894"; transcript_id "XM_029785246.2"; product "sorting nexin-12"; protein_id "XP_029641106.1"; exon_number "1";
NC_043005.1	Gnomon	exon	88561297	88561959	.	-	.	gene_id "LOC115215894"; db_xref "GeneID:115215894"; gbkey "mRNA"; gene "LOC115215894"; ID ""; gene_name "LOC115215894"; transcript_id "XM_029785246.2"; product "sorting nexin-12"; exon_number "4"; model_evidence "Supporting evidence includes similarity to: 14 Proteins, and 100% coverage of the annotated genomic feature by RNAseq alignments, including 46 samples with support for all annotated introns";
NC_043005.1	Gnomon	exon	88564880	88565004	.	-	.	gene_id "LOC115215894"; db_xref "GeneID:115215894"; gbkey "mRNA"; gene "LOC115215894"; ID ""; gene_name "LOC115215894"; transcript_id "XM_029785246.2"; product "sorting nexin-12"; exon_number "3"; model_evidence "Supporting evidence includes similarity to: 14 Proteins, and 100% coverage of the annotated genomic feature by RNAseq alignments, including 46 samples with support for all annotated introns";
NC_043005.1	Gnomon	exon	88582667	88582762	.	-	.	gene_id "LOC115215894"; db_xref "GeneID:115215894"; gbkey "mRNA"; gene "LOC115215894"; ID ""; gene_name "LOC115215894"; transcript_id "XM_029785246.2"; product "sorting nexin-12"; exon_number "2"; model_evidence "Supporting evidence includes similarity to: 14 Proteins, and 100% coverage of the annotated genomic feature by RNAseq alignments, including 46 samples with support for all annotated introns";
NC_043005.1	Gnomon	exon	88605845	88606047	.	-	.	gene_id "LOC115215894"; db_xref "GeneID:115215894"; gbkey "mRNA"; gene "LOC115215894"; ID ""; gene_name "LOC115215894"; transcript_id "XM_029785246.2"; product "sorting nexin-12"; exon_number "1"; model_evidence "Supporting evidence includes similarity to: 14 Proteins, and 100% coverage of the annotated genomic feature by RNAseq alignments, including 46 samples with support for all annotated introns";
NC_043005.1	Gnomon	start_codon	88605995	88605997	.	-	0	gene_id "LOC115215894"; db_xref "GeneID:115215894"; gbkey "CDS"; gene "LOC115215894"; ID ""; gene_name "LOC115215894"; transcript_id "XM_029785246.2"; product "sorting nexin-12"; protein_id "XP_029641106.1"; exon_number "1";
NC_043005.1	Gnomon	stop_codon	88561854	88561856	.	-	0	gene_id "LOC115215894"; db_xref "GeneID:115215894"; gbkey "CDS"; gene "LOC115215894"; ID ""; gene_name "LOC115215894"; transcript_id "XM_029785246.2"; product "sorting nexin-12"; protein_id "XP_029641106.1"; exon_number "4";
NC_043005.1	Gnomon	gene	56392382	56401610	.	+	.	gene_id "LOC115215895"; db_xref "GeneID:115215895"; gbkey "Gene"; gene "LOC115215895"; gene_biotype "protein_coding"; ID ""; gene_name "LOC115215895";
NC_043005.1	Gnomon	transcript	56392382	56401610	.	+	.	gene_id "LOC115215895"; ID "XM_029785247.2"; gene_name "LOC115215895"; transcript_id "XM_029785247.2";
NC_043005.1	Gnomon	CDS	56392412	56392522	.	+	0	gene_id "LOC115215895"; db_xref "GeneID:115215895"; gbkey "CDS"; gene "LOC115215895"; ID ""; gene_name "LOC115215895"; transcript_id "XM_029785247.2"; product "DNA-directed RNA polymerase III subunit RPC10"; protein_id "XP_029641107.1"; exon_number "1";
NC_043005.1	Gnomon	CDS	56398176	56398263	.	+	0	gene_id "LOC115215895"; db_xref "GeneID:115215895"; gbkey "CDS"; gene "LOC115215895"; ID ""; gene_name "LOC115215895"; transcript_id "XM_029785247.2"; product "DNA-directed RNA polymerase III subunit RPC10"; protein_id "XP_029641107.1"; exon_number "2";
NC_043005.1	Gnomon	CDS	56401427	56401551	.	+	2	gene_id "LOC115215895"; db_xref "GeneID:115215895"; gbkey "CDS"; gene "LOC115215895"; ID ""; gene_name "LOC115215895"; transcript_id "XM_029785247.2"; product "DNA-directed RNA polymerase III subunit RPC10"; protein_id "XP_029641107.1"; exon_number "3";
NC_043005.1	Gnomon	exon	56392382	56392522	.	+	.	gene_id "LOC115215895"; db_xref "GeneID:115215895"; gbkey "mRNA"; gene "LOC115215895"; ID ""; gene_name "LOC115215895"; transcript_id "XM_029785247.2"; product "DNA-directed RNA polymerase III subunit RPC10"; exon_number "1"; model_evidence "Supporting evidence includes similarity to: 14 Proteins, and 100% coverage of the annotated genomic feature by RNAseq alignments, including 46 samples with support for all annotated introns";
NC_043005.1	Gnomon	exon	56398176	56398263	.	+	.	gene_id "LOC115215895"; db_xref "GeneID:115215895"; gbkey "mRNA"; gene "LOC115215895"; ID ""; gene_name "LOC115215895"; transcript_id "XM_029785247.2"; product "DNA-directed RNA polymerase III subunit RPC10"; exon_number "2"; model_evidence "Supporting evidence includes similarity to: 14 Proteins, and 100% coverage of the annotated genomic feature by RNAseq alignments, including 46 samples with support for all annotated introns";
NC_043005.1	Gnomon	exon	56401427	56401610	.	+	.	gene_id "LOC115215895"; db_xref "GeneID:115215895"; gbkey "mRNA"; gene "LOC115215895"; ID ""; gene_name "LOC115215895"; transcript_id "XM_029785247.2"; product "DNA-directed RNA polymerase III subunit RPC10"; exon_number "3"; model_evidence "Supporting evidence includes similarity to: 14 Proteins, and 100% coverage of the annotated genomic feature by RNAseq alignments, including 46 samples with support for all annotated introns";
NC_043005.1	Gnomon	start_codon	56392412	56392414	.	+	0	gene_id "LOC115215895"; db_xref "GeneID:115215895"; gbkey "CDS"; gene "LOC115215895"; ID ""; gene_name "LOC115215895"; transcript_id "XM_029785247.2"; product "DNA-directed RNA polymerase III subunit RPC10"; protein_id "XP_029641107.1"; exon_number "1";
NC_043005.1	Gnomon	stop_codon	56401552	56401554	.	+	0	gene_id "LOC115215895"; db_xref "GeneID:115215895"; gbkey "CDS"; gene "LOC115215895"; ID ""; gene_name "LOC115215895"; transcript_id "XM_029785247.2"; product "DNA-directed RNA polymerase III subunit RPC10"; protein_id "XP_029641107.1"; exon_number "3";
NC_043005.1	Gnomon	gene	65877805	65908730	.	+	.	gene_id "LOC115215896"; db_xref "GeneID:115215896"; gbkey "Gene"; gene "LOC115215896"; gene_biotype "protein_coding"; ID ""; gene_name "LOC115215896";
NC_043005.1	Gnomon	transcript	65877805	65908730	.	+	.	gene_id "LOC115215896"; ID "XM_029785248.2"; gene_name "LOC115215896"; transcript_id "XM_029785248.2";
NC_043005.1	Gnomon	CDS	65879330	65879404	.	+	0	gene_id "LOC115215896"; db_xref "GeneID:115215896"; gbkey "CDS"; gene "LOC115215896"; ID ""; gene_name "LOC115215896"; transcript_id "XM_029785248.2"; product "membrane-bound transcription factor site-2 protease-like"; protein_id "XP_029641108.1"; exon_number "1";
NC_043005.1	Gnomon	CDS	65898622	65898891	.	+	0	gene_id "LOC115215896"; db_xref "GeneID:115215896"; gbkey "CDS"; gene "LOC115215896"; ID ""; gene_name "LOC115215896"; transcript_id "XM_029785248.2"; product "membrane-bound transcription factor site-2 protease-like"; protein_id "XP_029641108.1"; exon_number "2";
NC_043005.1	Gnomon	CDS	65901370	65901473	.	+	0	gene_id "LOC115215896"; db_xref "GeneID:115215896"; gbkey "CDS"; gene "LOC115215896"; ID ""; gene_name "LOC115215896"; transcript_id "XM_029785248.2"; product "membrane-bound transcription factor site-2 protease-like"; protein_id "XP_029641108.1"; exon_number "3";
NC_043005.1	Gnomon	CDS	65903971	65904217	.	+	1	gene_id "LOC115215896"; db_xref "GeneID:115215896"; gbkey "CDS"; gene "LOC115215896"; ID ""; gene_name "LOC115215896"; transcript_id "XM_029785248.2"; product "membrane-bound transcription factor site-2 protease-like"; protein_id "XP_029641108.1"; exon_number "4";
NC_043005.1	Gnomon	CDS	65908494	65908712	.	+	0	gene_id "LOC115215896"; db_xref "GeneID:115215896"; gbkey "CDS"; gene "LOC115215896"; ID ""; gene_name "LOC115215896"; transcript_id "XM_029785248.2"; product "membrane-bound transcription factor site-2 protease-like"; protein_id "XP_029641108.1"; exon_number "5";
NC_043005.1	Gnomon	exon	65877805	65879404	.	+	.	gene_id "LOC115215896"; db_xref "GeneID:115215896"; gbkey "mRNA"; gene "LOC115215896"; ID ""; gene_name "LOC115215896"; transcript_id "XM_029785248.2"; product "membrane-bound transcription factor site-2 protease-like"; exon_number "1"; model_evidence "Supporting evidence includes similarity to: 4 Proteins, and 100% coverage of the annotated genomic feature by RNAseq alignments, including 44 samples with support for all annotated introns";
NC_043005.1	Gnomon	exon	65898622	65898891	.	+	.	gene_id "LOC115215896"; db_xref "GeneID:115215896"; gbkey "mRNA"; gene "LOC115215896"; ID ""; gene_name "LOC115215896"; transcript_id "XM_029785248.2"; product "membrane-bound transcription factor site-2 protease-like"; exon_number "2"; model_evidence "Supporting evidence includes similarity to: 4 Proteins, and 100% coverage of the annotated genomic feature by RNAseq alignments, including 44 samples with support for all annotated introns";
NC_043005.1	Gnomon	exon	65901370	65901473	.	+	.	gene_id "LOC115215896"; db_xref "GeneID:115215896"; gbkey "mRNA"; gene "LOC115215896"; ID ""; gene_name "LOC115215896"; transcript_id "XM_029785248.2"; product "membrane-bound transcription factor site-2 protease-like"; exon_number "3"; model_evidence "Supporting evidence includes similarity to: 4 Proteins, and 100% coverage of the annotated genomic feature by RNAseq alignments, including 44 samples with support for all annotated introns";
NC_043005.1	Gnomon	exon	65903971	65904217	.	+	.	gene_id "LOC115215896"; db_xref "GeneID:115215896"; gbkey "mRNA"; gene "LOC115215896"; ID ""; gene_name "LOC115215896"; transcript_id "XM_029785248.2"; product "membrane-bound transcription factor site-2 protease-like"; exon_number "4"; model_evidence "Supporting evidence includes similarity to: 4 Proteins, and 100% coverage of the annotated genomic feature by RNAseq alignments, including 44 samples with support for all annotated introns";
NC_043005.1	Gnomon	exon	65908494	65908730	.	+	.	gene_id "LOC115215896"; db_xref "GeneID:115215896"; gbkey "mRNA"; gene "LOC115215896"; ID ""; gene_name "LOC115215896"; transcript_id "XM_029785248.2"; product "membrane-bound transcription factor site-2 protease-like"; exon_number "5"; model_evidence "Supporting evidence includes similarity to: 4 Proteins, and 100% coverage of the annotated genomic feature by RNAseq alignments, including 44 samples with support for all annotated introns";
NC_043005.1	Gnomon	start_codon	65879330	65879332	.	+	0	gene_id "LOC115215896"; db_xref "GeneID:115215896"; gbkey "CDS"; gene "LOC115215896"; ID ""; gene_name "LOC115215896"; transcript_id "XM_029785248.2"; product "membrane-bound transcription factor site-2 protease-like"; protein_id "XP_029641108.1"; exon_number "1";
NC_043005.1	Gnomon	stop_codon	65908713	65908715	.	+	0	gene_id "LOC115215896"; db_xref "GeneID:115215896"; gbkey "CDS"; gene "LOC115215896"; ID ""; gene_name "LOC115215896"; transcript_id "XM_029785248.2"; product "membrane-bound transcription factor site-2 protease-like"; protein_id "XP_029641108.1"; exon_number "5";
NC_043005.1	Gnomon	gene	43861566	43934656	.	+	.	gene_id "LOC115215897"; db_xref "GeneID:115215897"; gbkey "Gene"; gene "LOC115215897"; gene_biotype "protein_coding"; ID ""; gene_name "LOC115215897";
NC_043005.1	Gnomon~Covext	transcript	43861567	43934656	.	+	.	gene_id "LOC115215897"; ID "XM_029785249.2"; gene_name "LOC115215897"; transcript_id "Covext~XM_029785249.2";
NC_043005.1	Covext	exon	43861567	43862037	.	+	.	gene_id "LOC115215897"; db_xref "GeneID:115215897"; gbkey "mRNA"; gene "LOC115215897"; ID ""; gene_name "LOC115215897"; transcript_id "Covext~XM_029785249.2"; product "uncharacterized LOC115215897, transcript variant X1"; exon_number "1"; model_evidence "Supporting evidence includes similarity to: 3 Proteins, and 100% coverage of the annotated genomic feature by RNAseq alignments, including 46 samples with support for all annotated introns";
NC_043005.1	Covext	exon	43868059	43868195	.	+	.	gene_id "LOC115215897"; db_xref "GeneID:115215897"; gbkey "mRNA"; gene "LOC115215897"; ID ""; gene_name "LOC115215897"; transcript_id "Covext~XM_029785249.2"; product "uncharacterized LOC115215897, transcript variant X1"; exon_number "2"; model_evidence "Supporting evidence includes similarity to: 3 Proteins, and 100% coverage of the annotated genomic feature by RNAseq alignments, including 46 samples with support for all annotated introns";
NC_043005.1	Covext	exon	43933737	43934482	.	+	.	gene_id "LOC115215897"; db_xref "GeneID:115215897"; gbkey "mRNA"; gene "LOC115215897"; ID ""; gene_name "LOC115215897"; transcript_id "Covext~XM_029785249.2"; product "uncharacterized LOC115215897, transcript variant X1"; exon_number "3"; model_evidence "Supporting evidence includes similarity to: 3 Proteins, and 100% coverage of the annotated genomic feature by RNAseq alignments, including 46 samples with support for all annotated introns";
NC_043005.1	Covext	exon	43933737	43934656	.	+	.	gene_id "LOC115215897"; db_xref "GeneID:115215897"; gbkey "mRNA"; gene "LOC115215897"; ID ""; gene_name "LOC115215897"; transcript_id "Covext~XM_029785249.2"; product "uncharacterized LOC115215897, transcript variant X1"; exon_number "3"; model_evidence "Supporting evidence includes similarity to: 3 Proteins, and 100% coverage of the annotated genomic feature by RNAseq alignments, including 46 samples with support for all annotated introns"; three_prime_ext "174";
NC_043005.1	Gnomon	transcript	43861567	43934482	.	+	.	gene_id "LOC115215897"; ID "XM_029785249.2"; gene_name "LOC115215897"; transcript_id "XM_029785249.2";
NC_043005.1	Gnomon	CDS	43933746	43934447	.	+	0	gene_id "LOC115215897"; db_xref "GeneID:115215897"; gbkey "CDS"; gene "LOC115215897"; ID ""; gene_name "LOC115215897"; transcript_id "XM_029785249.2"; product "uncharacterized protein LOC115215897"; protein_id "XP_029641109.1"; exon_number "3";
NC_043005.1	Gnomon	exon	43861567	43862037	.	+	.	gene_id "LOC115215897"; db_xref "GeneID:115215897"; gbkey "mRNA"; gene "LOC115215897"; ID ""; gene_name "LOC115215897"; transcript_id "XM_029785249.2"; product "uncharacterized LOC115215897, transcript variant X1"; exon_number "1"; model_evidence "Supporting evidence includes similarity to: 3 Proteins, and 100% coverage of the annotated genomic feature by RNAseq alignments, including 46 samples with support for all annotated introns";
NC_043005.1	Gnomon	exon	43868059	43868195	.	+	.	gene_id "LOC115215897"; db_xref "GeneID:115215897"; gbkey "mRNA"; gene "LOC115215897"; ID ""; gene_name "LOC115215897"; transcript_id "XM_029785249.2"; product "uncharacterized LOC115215897, transcript variant X1"; exon_number "2"; model_evidence "Supporting evidence includes similarity to: 3 Proteins, and 100% coverage of the annotated genomic feature by RNAseq alignments, including 46 samples with support for all annotated introns";
NC_043005.1	Gnomon	exon	43933737	43934482	.	+	.	gene_id "LOC115215897"; db_xref "GeneID:115215897"; gbkey "mRNA"; gene "LOC115215897"; ID ""; gene_name "LOC115215897"; transcript_id "XM_029785249.2"; product "uncharacterized LOC115215897, transcript variant X1"; exon_number "3"; model_evidence "Supporting evidence includes similarity to: 3 Proteins, and 100% coverage of the annotated genomic feature by RNAseq alignments, including 46 samples with support for all annotated introns";
NC_043005.1	Gnomon	start_codon	43933746	43933748	.	+	0	gene_id "LOC115215897"; db_xref "GeneID:115215897"; gbkey "CDS"; gene "LOC115215897"; ID ""; gene_name "LOC115215897"; transcript_id "XM_029785249.2"; product "uncharacterized protein LOC115215897"; protein_id "XP_029641109.1"; exon_number "3";
NC_043005.1	Gnomon	stop_codon	43934448	43934450	.	+	0	gene_id "LOC115215897"; db_xref "GeneID:115215897"; gbkey "CDS"; gene "LOC115215897"; ID ""; gene_name "LOC115215897"; transcript_id "XM_029785249.2"; product "uncharacterized protein LOC115215897"; protein_id "XP_029641109.1"; exon_number "3";
NC_043005.1	Gnomon	transcript	43861566	43934482	.	+	.	gene_id "LOC115215897"; ID "XM_029785250.2"; gene_name "LOC115215897"; transcript_id "XM_029785250.2";
NC_043005.1	Gnomon	CDS	43933746	43934447	.	+	0	gene_id "LOC115215897"; db_xref "GeneID:115215897"; gbkey "CDS"; gene "LOC115215897"; ID ""; gene_name "LOC115215897"; transcript_id "XM_029785250.2"; product "uncharacterized protein LOC115215897"; protein_id "XP_029641110.1"; exon_number "2";
NC_043005.1	Gnomon	exon	43861566	43862037	.	+	.	gene_id "LOC115215897"; db_xref "GeneID:115215897"; gbkey "mRNA"; gene "LOC115215897"; ID ""; gene_name "LOC115215897"; transcript_id "XM_029785250.2"; product "uncharacterized LOC115215897, transcript variant X3"; exon_number "1"; model_evidence "Supporting evidence includes similarity to: 3 Proteins, and 100% coverage of the annotated genomic feature by RNAseq alignments, including 36 samples with support for all annotated introns";
NC_043005.1	Gnomon	exon	43933737	43934482	.	+	.	gene_id "LOC115215897"; db_xref "GeneID:115215897"; gbkey "mRNA"; gene "LOC115215897"; ID ""; gene_name "LOC115215897"; transcript_id "XM_029785250.2"; product "uncharacterized LOC115215897, transcript variant X3"; exon_number "2"; model_evidence "Supporting evidence includes similarity to: 3 Proteins, and 100% coverage of the annotated genomic feature by RNAseq alignments, including 36 samples with support for all annotated introns";
NC_043005.1	Gnomon	start_codon	43933746	43933748	.	+	0	gene_id "LOC115215897"; db_xref "GeneID:115215897"; gbkey "CDS"; gene "LOC115215897"; ID ""; gene_name "LOC115215897"; transcript_id "XM_029785250.2"; product "uncharacterized protein LOC115215897"; protein_id "XP_029641110.1"; exon_number "2";
NC_043005.1	Gnomon	stop_codon	43934448	43934450	.	+	0	gene_id "LOC115215897"; db_xref "GeneID:115215897"; gbkey "CDS"; gene "LOC115215897"; ID ""; gene_name "LOC115215897"; transcript_id "XM_029785250.2"; product "uncharacterized protein LOC115215897"; protein_id "XP_029641110.1"; exon_number "2";
NC_043005.1	Gnomon	transcript	43931758	43934482	.	+	.	gene_id "LOC115215897"; ID "XM_036505937.1"; gene_name "LOC115215897"; transcript_id "XM_036505937.1";
NC_043005.1	Gnomon	CDS	43933746	43934447	.	+	0	gene_id "LOC115215897"; db_xref "GeneID:115215897"; gbkey "CDS"; gene "LOC115215897"; ID ""; gene_name "LOC115215897"; transcript_id "XM_036505937.1"; product "uncharacterized protein LOC115215897"; protein_id "XP_036361830.1"; exon_number "2";
NC_043005.1	Gnomon	exon	43931758	43931834	.	+	.	gene_id "LOC115215897"; db_xref "GeneID:115215897"; gbkey "mRNA"; gene "LOC115215897"; ID ""; gene_name "LOC115215897"; transcript_id "XM_036505937.1"; product "uncharacterized LOC115215897, transcript variant X2"; exon_number "1"; model_evidence "Supporting evidence includes similarity to: 3 Proteins, and 100% coverage of the annotated genomic feature by RNAseq alignments, including 19 samples with support for all annotated introns";
NC_043005.1	Gnomon	exon	43933737	43934482	.	+	.	gene_id "LOC115215897"; db_xref "GeneID:115215897"; gbkey "mRNA"; gene "LOC115215897"; ID ""; gene_name "LOC115215897"; transcript_id "XM_036505937.1"; product "uncharacterized LOC115215897, transcript variant X2"; exon_number "2"; model_evidence "Supporting evidence includes similarity to: 3 Proteins, and 100% coverage of the annotated genomic feature by RNAseq alignments, including 19 samples with support for all annotated introns";
NC_043005.1	Gnomon	start_codon	43933746	43933748	.	+	0	gene_id "LOC115215897"; db_xref "GeneID:115215897"; gbkey "CDS"; gene "LOC115215897"; ID ""; gene_name "LOC115215897"; transcript_id "XM_036505937.1"; product "uncharacterized protein LOC115215897"; protein_id "XP_036361830.1"; exon_number "2";
NC_043005.1	Gnomon	stop_codon	43934448	43934450	.	+	0	gene_id "LOC115215897"; db_xref "GeneID:115215897"; gbkey "CDS"; gene "LOC115215897"; ID ""; gene_name "LOC115215897"; transcript_id "XM_036505937.1"; product "uncharacterized protein LOC115215897"; protein_id "XP_036361830.1"; exon_number "2";
NC_043005.1	Gnomon	transcript	43915450	43934482	.	+	.	gene_id "LOC115215897"; ID "XM_036505938.1"; gene_name "LOC115215897"; transcript_id "XM_036505938.1";
NC_043005.1	Gnomon	CDS	43933746	43934447	.	+	0	gene_id "LOC115215897"; db_xref "GeneID:115215897"; gbkey "CDS"; gene "LOC115215897"; ID ""; gene_name "LOC115215897"; transcript_id "XM_036505938.1"; product "uncharacterized protein LOC115215897"; protein_id "XP_036361831.1"; exon_number "2";
NC_043005.1	Gnomon	exon	43915450	43915565	.	+	.	gene_id "LOC115215897"; db_xref "GeneID:115215897"; gbkey "mRNA"; gene "LOC115215897"; ID ""; gene_name "LOC115215897"; transcript_id "XM_036505938.1"; product "uncharacterized LOC115215897, transcript variant X4"; exon_number "1"; model_evidence "Supporting evidence includes similarity to: 3 Proteins, and 100% coverage of the annotated genomic feature by RNAseq alignments, including 2 samples with support for all annotated introns";
NC_043005.1	Gnomon	exon	43933737	43934482	.	+	.	gene_id "LOC115215897"; db_xref "GeneID:115215897"; gbkey "mRNA"; gene "LOC115215897"; ID ""; gene_name "LOC115215897"; transcript_id "XM_036505938.1"; product "uncharacterized LOC115215897, transcript variant X4"; exon_number "2"; model_evidence "Supporting evidence includes similarity to: 3 Proteins, and 100% coverage of the annotated genomic feature by RNAseq alignments, including 2 samples with support for all annotated introns";
NC_043005.1	Gnomon	start_codon	43933746	43933748	.	+	0	gene_id "LOC115215897"; db_xref "GeneID:115215897"; gbkey "CDS"; gene "LOC115215897"; ID ""; gene_name "LOC115215897"; transcript_id "XM_036505938.1"; product "uncharacterized protein LOC115215897"; protein_id "XP_036361831.1"; exon_number "2";
NC_043005.1	Gnomon	stop_codon	43934448	43934450	.	+	0	gene_id "LOC115215897"; db_xref "GeneID:115215897"; gbkey "CDS"; gene "LOC115215897"; ID ""; gene_name "LOC115215897"; transcript_id "XM_036505938.1"; product "uncharacterized protein LOC115215897"; protein_id "XP_036361831.1"; exon_number "2";
NC_043005.1	Gnomon	gene	28771587	28815255	.	-	.	gene_id "LOC115215898"; db_xref "GeneID:115215898"; gbkey "Gene"; gene "LOC115215898"; gene_biotype "protein_coding"; ID ""; gene_name "LOC115215898";
NC_043005.1	Gnomon~FLAMseq~Covext	transcript	28771587	28815255	.	-	.	gene_id "LOC115215898"; ID "XM_029785251.2"; gene_name "LOC115215898"; transcript_id "Covext~FLAMseq_ext~XM_029785251.2"; three_prime_ext "124";
NC_043005.1	Covext	exon	28771976	28772419	.	-	.	gene_id "LOC115215898"; db_xref "GeneID:115215898"; gbkey "mRNA"; gene "LOC115215898"; ID ""; gene_name "LOC115215898"; transcript_id "Covext~FLAMseq_ext~XM_029785251.2"; product "FK506-binding protein 2"; exon_number "6"; model_evidence "Supporting evidence includes similarity to: 4 Proteins, and 100% coverage of the annotated genomic feature by RNAseq alignments, including 44 samples with support for all annotated introns";
NC_043005.1	Covext	exon	28778216	28778286	.	-	.	gene_id "LOC115215898"; db_xref "GeneID:115215898"; gbkey "mRNA"; gene "LOC115215898"; ID ""; gene_name "LOC115215898"; transcript_id "Covext~FLAMseq_ext~XM_029785251.2"; product "FK506-binding protein 2"; exon_number "5"; model_evidence "Supporting evidence includes similarity to: 4 Proteins, and 100% coverage of the annotated genomic feature by RNAseq alignments, including 44 samples with support for all annotated introns";
NC_043005.1	Covext	exon	28783544	28783577	.	-	.	gene_id "LOC115215898"; db_xref "GeneID:115215898"; gbkey "mRNA"; gene "LOC115215898"; ID ""; gene_name "LOC115215898"; transcript_id "Covext~FLAMseq_ext~XM_029785251.2"; product "FK506-binding protein 2"; exon_number "4"; model_evidence "Supporting evidence includes similarity to: 4 Proteins, and 100% coverage of the annotated genomic feature by RNAseq alignments, including 44 samples with support for all annotated introns";
NC_043005.1	Covext	exon	28787123	28787216	.	-	.	gene_id "LOC115215898"; db_xref "GeneID:115215898"; gbkey "mRNA"; gene "LOC115215898"; ID ""; gene_name "LOC115215898"; transcript_id "Covext~FLAMseq_ext~XM_029785251.2"; product "FK506-binding protein 2"; exon_number "3"; model_evidence "Supporting evidence includes similarity to: 4 Proteins, and 100% coverage of the annotated genomic feature by RNAseq alignments, including 44 samples with support for all annotated introns";
NC_043005.1	Covext	exon	28788393	28788455	.	-	.	gene_id "LOC115215898"; db_xref "GeneID:115215898"; gbkey "mRNA"; gene "LOC115215898"; ID ""; gene_name "LOC115215898"; transcript_id "Covext~FLAMseq_ext~XM_029785251.2"; product "FK506-binding protein 2"; exon_number "2"; model_evidence "Supporting evidence includes similarity to: 4 Proteins, and 100% coverage of the annotated genomic feature by RNAseq alignments, including 44 samples with support for all annotated introns";
NC_043005.1	Covext	exon	28814516	28815255	.	-	.	gene_id "LOC115215898"; db_xref "GeneID:115215898"; gbkey "mRNA"; gene "LOC115215898"; ID ""; gene_name "LOC115215898"; transcript_id "Covext~FLAMseq_ext~XM_029785251.2"; product "FK506-binding protein 2"; exon_number "1"; model_evidence "Supporting evidence includes similarity to: 4 Proteins, and 100% coverage of the annotated genomic feature by RNAseq alignments, including 44 samples with support for all annotated introns";
NC_043005.1	Covext	exon	28771852	28772419	.	-	.	gene_id "LOC115215898"; db_xref "GeneID:115215898"; gbkey "mRNA"; gene "LOC115215898"; ID ""; gene_name "LOC115215898"; transcript_id "Covext~FLAMseq_ext~XM_029785251.2"; product ""; exon_number "6"; model_evidence "Supporting evidence includes similarity to: 4 Proteins, and 100% coverage of the annotated genomic feature by RNAseq alignments"; three_prime_ext "124";
NC_043005.1	Covext	exon	28771587	28772419	.	-	.	gene_id "LOC115215898"; db_xref "GeneID:115215898"; gbkey "mRNA"; gene "LOC115215898"; ID ""; gene_name "LOC115215898"; transcript_id "Covext~FLAMseq_ext~XM_029785251.2"; product ""; exon_number "6"; model_evidence "Supporting evidence includes similarity to: 4 Proteins, and 100% coverage of the annotated genomic feature by RNAseq alignments"; three_prime_ext "265";
NC_043005.1	Gnomon~FLAMseq	transcript	28771852	28815255	.	-	.	gene_id "LOC115215898"; ID "XM_029785251.2"; gene_name "LOC115215898"; transcript_id "FLAMseq_ext~XM_029785251.2"; three_prime_ext "124";
NC_043005.1	Gnomon~FLAMseq	exon	28771976	28772419	.	-	.	gene_id "LOC115215898"; db_xref "GeneID:115215898"; gbkey "mRNA"; gene "LOC115215898"; ID ""; gene_name "LOC115215898"; transcript_id "FLAMseq_ext~XM_029785251.2"; product "FK506-binding protein 2"; exon_number "6"; model_evidence "Supporting evidence includes similarity to: 4 Proteins, and 100% coverage of the annotated genomic feature by RNAseq alignments, including 44 samples with support for all annotated introns";
NC_043005.1	Gnomon~FLAMseq	exon	28778216	28778286	.	-	.	gene_id "LOC115215898"; db_xref "GeneID:115215898"; gbkey "mRNA"; gene "LOC115215898"; ID ""; gene_name "LOC115215898"; transcript_id "FLAMseq_ext~XM_029785251.2"; product "FK506-binding protein 2"; exon_number "5"; model_evidence "Supporting evidence includes similarity to: 4 Proteins, and 100% coverage of the annotated genomic feature by RNAseq alignments, including 44 samples with support for all annotated introns";
NC_043005.1	Gnomon~FLAMseq	exon	28783544	28783577	.	-	.	gene_id "LOC115215898"; db_xref "GeneID:115215898"; gbkey "mRNA"; gene "LOC115215898"; ID ""; gene_name "LOC115215898"; transcript_id "FLAMseq_ext~XM_029785251.2"; product "FK506-binding protein 2"; exon_number "4"; model_evidence "Supporting evidence includes similarity to: 4 Proteins, and 100% coverage of the annotated genomic feature by RNAseq alignments, including 44 samples with support for all annotated introns";
NC_043005.1	Gnomon~FLAMseq	exon	28787123	28787216	.	-	.	gene_id "LOC115215898"; db_xref "GeneID:115215898"; gbkey "mRNA"; gene "LOC115215898"; ID ""; gene_name "LOC115215898"; transcript_id "FLAMseq_ext~XM_029785251.2"; product "FK506-binding protein 2"; exon_number "3"; model_evidence "Supporting evidence includes similarity to: 4 Proteins, and 100% coverage of the annotated genomic feature by RNAseq alignments, including 44 samples with support for all annotated introns";
NC_043005.1	Gnomon~FLAMseq	exon	28788393	28788455	.	-	.	gene_id "LOC115215898"; db_xref "GeneID:115215898"; gbkey "mRNA"; gene "LOC115215898"; ID ""; gene_name "LOC115215898"; transcript_id "FLAMseq_ext~XM_029785251.2"; product "FK506-binding protein 2"; exon_number "2"; model_evidence "Supporting evidence includes similarity to: 4 Proteins, and 100% coverage of the annotated genomic feature by RNAseq alignments, including 44 samples with support for all annotated introns";
NC_043005.1	Gnomon~FLAMseq	exon	28814516	28815255	.	-	.	gene_id "LOC115215898"; db_xref "GeneID:115215898"; gbkey "mRNA"; gene "LOC115215898"; ID ""; gene_name "LOC115215898"; transcript_id "FLAMseq_ext~XM_029785251.2"; product "FK506-binding protein 2"; exon_number "1"; model_evidence "Supporting evidence includes similarity to: 4 Proteins, and 100% coverage of the annotated genomic feature by RNAseq alignments, including 44 samples with support for all annotated introns";
NC_043005.1	Gnomon~FLAMseq	exon	28771852	28772419	.	-	.	gene_id "LOC115215898"; db_xref "GeneID:115215898"; gbkey "mRNA"; gene "LOC115215898"; ID ""; gene_name "LOC115215898"; transcript_id "FLAMseq_ext~XM_029785251.2"; product ""; exon_number "6"; model_evidence "Supporting evidence includes similarity to: 4 Proteins, and 100% coverage of the annotated genomic feature by RNAseq alignments"; three_prime_ext "124";
NC_043005.1	Gnomon	transcript	28771976	28815255	.	-	.	gene_id "LOC115215898"; ID "XM_029785251.2"; gene_name "LOC115215898"; transcript_id "XM_029785251.2";
NC_043005.1	Gnomon	CDS	28772214	28772419	.	-	2	gene_id "LOC115215898"; db_xref "GeneID:115215898"; gbkey "CDS"; gene "LOC115215898"; ID ""; gene_name "LOC115215898"; transcript_id "XM_029785251.2"; product "FK506-binding protein 2"; protein_id "XP_029641111.1"; exon_number "6";
NC_043005.1	Gnomon	CDS	28778216	28778286	.	-	1	gene_id "LOC115215898"; db_xref "GeneID:115215898"; gbkey "CDS"; gene "LOC115215898"; ID ""; gene_name "LOC115215898"; transcript_id "XM_029785251.2"; product "FK506-binding protein 2"; protein_id "XP_029641111.1"; exon_number "5";
NC_043005.1	Gnomon	CDS	28783544	28783577	.	-	2	gene_id "LOC115215898"; db_xref "GeneID:115215898"; gbkey "CDS"; gene "LOC115215898"; ID ""; gene_name "LOC115215898"; transcript_id "XM_029785251.2"; product "FK506-binding protein 2"; protein_id "XP_029641111.1"; exon_number "4";
NC_043005.1	Gnomon	CDS	28787123	28787216	.	-	0	gene_id "LOC115215898"; db_xref "GeneID:115215898"; gbkey "CDS"; gene "LOC115215898"; ID ""; gene_name "LOC115215898"; transcript_id "XM_029785251.2"; product "FK506-binding protein 2"; protein_id "XP_029641111.1"; exon_number "3";
NC_043005.1	Gnomon	CDS	28788393	28788455	.	-	0	gene_id "LOC115215898"; db_xref "GeneID:115215898"; gbkey "CDS"; gene "LOC115215898"; ID ""; gene_name "LOC115215898"; transcript_id "XM_029785251.2"; product "FK506-binding protein 2"; protein_id "XP_029641111.1"; exon_number "2";
NC_043005.1	Gnomon	CDS	28814516	28814680	.	-	0	gene_id "LOC115215898"; db_xref "GeneID:115215898"; gbkey "CDS"; gene "LOC115215898"; ID ""; gene_name "LOC115215898"; transcript_id "XM_029785251.2"; product "FK506-binding protein 2"; protein_id "XP_029641111.1"; exon_number "1";
NC_043005.1	Gnomon	exon	28771976	28772419	.	-	.	gene_id "LOC115215898"; db_xref "GeneID:115215898"; gbkey "mRNA"; gene "LOC115215898"; ID ""; gene_name "LOC115215898"; transcript_id "XM_029785251.2"; product "FK506-binding protein 2"; exon_number "6"; model_evidence "Supporting evidence includes similarity to: 4 Proteins, and 100% coverage of the annotated genomic feature by RNAseq alignments, including 44 samples with support for all annotated introns";
NC_043005.1	Gnomon	exon	28778216	28778286	.	-	.	gene_id "LOC115215898"; db_xref "GeneID:115215898"; gbkey "mRNA"; gene "LOC115215898"; ID ""; gene_name "LOC115215898"; transcript_id "XM_029785251.2"; product "FK506-binding protein 2"; exon_number "5"; model_evidence "Supporting evidence includes similarity to: 4 Proteins, and 100% coverage of the annotated genomic feature by RNAseq alignments, including 44 samples with support for all annotated introns";
NC_043005.1	Gnomon	exon	28783544	28783577	.	-	.	gene_id "LOC115215898"; db_xref "GeneID:115215898"; gbkey "mRNA"; gene "LOC115215898"; ID ""; gene_name "LOC115215898"; transcript_id "XM_029785251.2"; product "FK506-binding protein 2"; exon_number "4"; model_evidence "Supporting evidence includes similarity to: 4 Proteins, and 100% coverage of the annotated genomic feature by RNAseq alignments, including 44 samples with support for all annotated introns";
NC_043005.1	Gnomon	exon	28787123	28787216	.	-	.	gene_id "LOC115215898"; db_xref "GeneID:115215898"; gbkey "mRNA"; gene "LOC115215898"; ID ""; gene_name "LOC115215898"; transcript_id "XM_029785251.2"; product "FK506-binding protein 2"; exon_number "3"; model_evidence "Supporting evidence includes similarity to: 4 Proteins, and 100% coverage of the annotated genomic feature by RNAseq alignments, including 44 samples with support for all annotated introns";
NC_043005.1	Gnomon	exon	28788393	28788455	.	-	.	gene_id "LOC115215898"; db_xref "GeneID:115215898"; gbkey "mRNA"; gene "LOC115215898"; ID ""; gene_name "LOC115215898"; transcript_id "XM_029785251.2"; product "FK506-binding protein 2"; exon_number "2"; model_evidence "Supporting evidence includes similarity to: 4 Proteins, and 100% coverage of the annotated genomic feature by RNAseq alignments, including 44 samples with support for all annotated introns";
NC_043005.1	Gnomon	exon	28814516	28815255	.	-	.	gene_id "LOC115215898"; db_xref "GeneID:115215898"; gbkey "mRNA"; gene "LOC115215898"; ID ""; gene_name "LOC115215898"; transcript_id "XM_029785251.2"; product "FK506-binding protein 2"; exon_number "1"; model_evidence "Supporting evidence includes similarity to: 4 Proteins, and 100% coverage of the annotated genomic feature by RNAseq alignments, including 44 samples with support for all annotated introns";
NC_043005.1	Gnomon	start_codon	28814678	28814680	.	-	0	gene_id "LOC115215898"; db_xref "GeneID:115215898"; gbkey "CDS"; gene "LOC115215898"; ID ""; gene_name "LOC115215898"; transcript_id "XM_029785251.2"; product "FK506-binding protein 2"; protein_id "XP_029641111.1"; exon_number "1";
NC_043005.1	Gnomon	stop_codon	28772211	28772213	.	-	0	gene_id "LOC115215898"; db_xref "GeneID:115215898"; gbkey "CDS"; gene "LOC115215898"; ID ""; gene_name "LOC115215898"; transcript_id "XM_029785251.2"; product "FK506-binding protein 2"; protein_id "XP_029641111.1"; exon_number "6";
NC_043005.1	Gnomon	gene	3300129	3300718	.	-	.	gene_id "LOC115215899"; db_xref "GeneID:115215899"; gbkey "Gene"; gene "LOC115215899"; gene_biotype "protein_coding"; ID ""; gene_name "LOC115215899";
NC_043005.1	Gnomon	transcript	3300129	3300718	.	-	.	gene_id "LOC115215899"; ID "XM_029785252.2"; gene_name "LOC115215899"; transcript_id "XM_029785252.2";
NC_043005.1	Gnomon	CDS	3300184	3300591	.	-	0	gene_id "LOC115215899"; db_xref "GeneID:115215899"; gbkey "CDS"; gene "LOC115215899"; ID ""; gene_name "LOC115215899"; transcript_id "XM_029785252.2"; product "histone H3"; protein_id "XP_029641112.1"; exon_number "1";
NC_043005.1	Gnomon	exon	3300129	3300718	.	-	.	gene_id "LOC115215899"; db_xref "GeneID:115215899"; gbkey "mRNA"; gene "LOC115215899"; ID ""; gene_name "LOC115215899"; transcript_id "XM_029785252.2"; product "histone H3"; exon_number "1"; model_evidence "Supporting evidence includes similarity to: 509 Proteins, and 100% coverage of the annotated genomic feature by RNAseq alignments";
NC_043005.1	Gnomon	start_codon	3300589	3300591	.	-	0	gene_id "LOC115215899"; db_xref "GeneID:115215899"; gbkey "CDS"; gene "LOC115215899"; ID ""; gene_name "LOC115215899"; transcript_id "XM_029785252.2"; product "histone H3"; protein_id "XP_029641112.1"; exon_number "1";
NC_043005.1	Gnomon	stop_codon	3300181	3300183	.	-	0	gene_id "LOC115215899"; db_xref "GeneID:115215899"; gbkey "CDS"; gene "LOC115215899"; ID ""; gene_name "LOC115215899"; transcript_id "XM_029785252.2"; product "histone H3"; protein_id "XP_029641112.1"; exon_number "1";
NC_043005.1	Gnomon	gene	3324873	3325462	.	+	.	gene_id "LOC115215901"; db_xref "GeneID:115215901"; gbkey "Gene"; gene "LOC115215901"; gene_biotype "protein_coding"; ID ""; gene_name "LOC115215901";
NC_043005.1	Gnomon	transcript	3324873	3325462	.	+	.	gene_id "LOC115215901"; ID "XM_029785253.2"; gene_name "LOC115215901"; transcript_id "XM_029785253.2";
NC_043005.1	Gnomon	CDS	3325000	3325407	.	+	0	gene_id "LOC115215901"; db_xref "GeneID:115215901"; gbkey "CDS"; gene "LOC115215901"; ID ""; gene_name "LOC115215901"; transcript_id "XM_029785253.2"; product "histone H3"; protein_id "XP_029641113.1"; exon_number "1";
NC_043005.1	Gnomon	exon	3324873	3325462	.	+	.	gene_id "LOC115215901"; db_xref "GeneID:115215901"; gbkey "mRNA"; gene "LOC115215901"; ID ""; gene_name "LOC115215901"; transcript_id "XM_029785253.2"; product "histone H3"; exon_number "1"; model_evidence "Supporting evidence includes similarity to: 515 Proteins, and 100% coverage of the annotated genomic feature by RNAseq alignments";
NC_043005.1	Gnomon	start_codon	3325000	3325002	.	+	0	gene_id "LOC115215901"; db_xref "GeneID:115215901"; gbkey "CDS"; gene "LOC115215901"; ID ""; gene_name "LOC115215901"; transcript_id "XM_029785253.2"; product "histone H3"; protein_id "XP_029641113.1"; exon_number "1";
NC_043005.1	Gnomon	stop_codon	3325408	3325410	.	+	0	gene_id "LOC115215901"; db_xref "GeneID:115215901"; gbkey "CDS"; gene "LOC115215901"; ID ""; gene_name "LOC115215901"; transcript_id "XM_029785253.2"; product "histone H3"; protein_id "XP_029641113.1"; exon_number "1";
NC_043005.1	Gnomon	gene	3350649	3351126	.	+	.	gene_id "LOC115215902"; db_xref "GeneID:115215902"; gbkey "Gene"; gene "LOC115215902"; gene_biotype "protein_coding"; ID ""; gene_name "LOC115215902";
NC_043005.1	Gnomon	transcript	3350649	3351126	.	+	.	gene_id "LOC115215902"; ID "XM_029785254.2"; gene_name "LOC115215902"; transcript_id "XM_029785254.2";
NC_043005.1	Gnomon	CDS	3350649	3351023	.	+	0	gene_id "LOC115215902"; db_xref "GeneID:115215902"; gbkey "CDS"; gene "LOC115215902"; ID ""; gene_name "LOC115215902"; transcript_id "XM_029785254.2"; product "histone H2B, gonadal-like"; protein_id "XP_029641114.1"; exon_number "1";
NC_043005.1	Gnomon	exon	3350649	3351126	.	+	.	gene_id "LOC115215902"; db_xref "GeneID:115215902"; gbkey "mRNA"; gene "LOC115215902"; ID ""; gene_name "LOC115215902"; transcript_id "XM_029785254.2"; product "histone H2B, gonadal-like"; exon_number "1"; model_evidence "Supporting evidence includes similarity to: 147 Proteins, and 100% coverage of the annotated genomic feature by RNAseq alignments";
NC_043005.1	Gnomon	start_codon	3350649	3350651	.	+	0	gene_id "LOC115215902"; db_xref "GeneID:115215902"; gbkey "CDS"; gene "LOC115215902"; ID ""; gene_name "LOC115215902"; transcript_id "XM_029785254.2"; product "histone H2B, gonadal-like"; protein_id "XP_029641114.1"; exon_number "1";
NC_043005.1	Gnomon	stop_codon	3351024	3351026	.	+	0	gene_id "LOC115215902"; db_xref "GeneID:115215902"; gbkey "CDS"; gene "LOC115215902"; ID ""; gene_name "LOC115215902"; transcript_id "XM_029785254.2"; product "histone H2B, gonadal-like"; protein_id "XP_029641114.1"; exon_number "1";
NC_043005.1	Gnomon	gene	3320225	3320658	.	-	.	gene_id "LOC115215903"; db_xref "GeneID:115215903"; gbkey "Gene"; gene "LOC115215903"; gene_biotype "protein_coding"; ID ""; gene_name "LOC115215903";
NC_043005.1	Gnomon	transcript	3320225	3320658	.	-	.	gene_id "LOC115215903"; ID "XM_029785255.2"; gene_name "LOC115215903"; transcript_id "XM_029785255.2";
NC_043005.1	Gnomon	CDS	3320263	3320637	.	-	0	gene_id "LOC115215903"; db_xref "GeneID:115215903"; gbkey "CDS"; gene "LOC115215903"; ID ""; gene_name "LOC115215903"; transcript_id "XM_029785255.2"; product "histone H2B, gonadal-like"; protein_id "XP_029641115.1"; exon_number "1";
NC_043005.1	Gnomon	exon	3320225	3320658	.	-	.	gene_id "LOC115215903"; db_xref "GeneID:115215903"; gbkey "mRNA"; gene "LOC115215903"; ID ""; gene_name "LOC115215903"; transcript_id "XM_029785255.2"; product "histone H2B, gonadal-like"; exon_number "1"; model_evidence "Supporting evidence includes similarity to: 147 Proteins, and 100% coverage of the annotated genomic feature by RNAseq alignments";
NC_043005.1	Gnomon	start_codon	3320635	3320637	.	-	0	gene_id "LOC115215903"; db_xref "GeneID:115215903"; gbkey "CDS"; gene "LOC115215903"; ID ""; gene_name "LOC115215903"; transcript_id "XM_029785255.2"; product "histone H2B, gonadal-like"; protein_id "XP_029641115.1"; exon_number "1";
NC_043005.1	Gnomon	stop_codon	3320260	3320262	.	-	0	gene_id "LOC115215903"; db_xref "GeneID:115215903"; gbkey "CDS"; gene "LOC115215903"; ID ""; gene_name "LOC115215903"; transcript_id "XM_029785255.2"; product "histone H2B, gonadal-like"; protein_id "XP_029641115.1"; exon_number "1";
NC_043005.1	Gnomon	gene	3304222	3304676	.	+	.	gene_id "LOC115215904"; db_xref "GeneID:115215904"; gbkey "Gene"; gene "LOC115215904"; gene_biotype "protein_coding"; ID ""; gene_name "LOC115215904";
NC_043005.1	Gnomon	transcript	3304222	3304676	.	+	.	gene_id "LOC115215904"; ID "XM_029785257.2"; gene_name "LOC115215904"; transcript_id "XM_029785257.2";
NC_043005.1	Gnomon	CDS	3304229	3304603	.	+	0	gene_id "LOC115215904"; db_xref "GeneID:115215904"; gbkey "CDS"; gene "LOC115215904"; ID ""; gene_name "LOC115215904"; transcript_id "XM_029785257.2"; product "histone H2B, gonadal-like"; protein_id "XP_029641117.1"; exon_number "1";
NC_043005.1	Gnomon	exon	3304222	3304676	.	+	.	gene_id "LOC115215904"; db_xref "GeneID:115215904"; gbkey "mRNA"; gene "LOC115215904"; ID ""; gene_name "LOC115215904"; transcript_id "XM_029785257.2"; product "histone H2B, gonadal-like"; exon_number "1"; model_evidence "Supporting evidence includes similarity to: 144 Proteins, and 100% coverage of the annotated genomic feature by RNAseq alignments";
NC_043005.1	Gnomon	start_codon	3304229	3304231	.	+	0	gene_id "LOC115215904"; db_xref "GeneID:115215904"; gbkey "CDS"; gene "LOC115215904"; ID ""; gene_name "LOC115215904"; transcript_id "XM_029785257.2"; product "histone H2B, gonadal-like"; protein_id "XP_029641117.1"; exon_number "1";
NC_043005.1	Gnomon	stop_codon	3304604	3304606	.	+	0	gene_id "LOC115215904"; db_xref "GeneID:115215904"; gbkey "CDS"; gene "LOC115215904"; ID ""; gene_name "LOC115215904"; transcript_id "XM_029785257.2"; product "histone H2B, gonadal-like"; protein_id "XP_029641117.1"; exon_number "1";
NC_043005.1	Gnomon	gene	3303556	3303975	.	-	.	gene_id "LOC115215906"; db_xref "GeneID:115215906"; gbkey "Gene"; gene "LOC115215906"; gene_biotype "protein_coding"; ID ""; gene_name "LOC115215906";
NC_043005.1	Gnomon	transcript	3303556	3303975	.	-	.	gene_id "LOC115215906"; ID "XM_029785258.2"; gene_name "LOC115215906"; transcript_id "XM_029785258.2";
NC_043005.1	Gnomon	CDS	3303586	3303960	.	-	0	gene_id "LOC115215906"; db_xref "GeneID:115215906"; gbkey "CDS"; gene "LOC115215906"; ID ""; gene_name "LOC115215906"; transcript_id "XM_029785258.2"; product "histone H2A-like"; protein_id "XP_029641118.1"; exon_number "1";
NC_043005.1	Gnomon	exon	3303556	3303975	.	-	.	gene_id "LOC115215906"; db_xref "GeneID:115215906"; gbkey "mRNA"; gene "LOC115215906"; ID ""; gene_name "LOC115215906"; transcript_id "XM_029785258.2"; product "histone H2A-like"; exon_number "1"; model_evidence "Supporting evidence includes similarity to: 81 Proteins, and 100% coverage of the annotated genomic feature by RNAseq alignments";
NC_043005.1	Gnomon	start_codon	3303958	3303960	.	-	0	gene_id "LOC115215906"; db_xref "GeneID:115215906"; gbkey "CDS"; gene "LOC115215906"; ID ""; gene_name "LOC115215906"; transcript_id "XM_029785258.2"; product "histone H2A-like"; protein_id "XP_029641118.1"; exon_number "1";
NC_043005.1	Gnomon	stop_codon	3303583	3303585	.	-	0	gene_id "LOC115215906"; db_xref "GeneID:115215906"; gbkey "CDS"; gene "LOC115215906"; ID ""; gene_name "LOC115215906"; transcript_id "XM_029785258.2"; product "histone H2A-like"; protein_id "XP_029641118.1"; exon_number "1";
NC_043005.1	Gnomon	gene	3348382	3375350	.	-	.	gene_id "LOC115215909"; db_xref "GeneID:115215909"; gbkey "Gene"; gene "LOC115215909"; gene_biotype "protein_coding"; ID ""; gene_name "LOC115215909";
NC_043005.1	Gnomon~FLAMseq	transcript	3348382	3375350	.	-	.	gene_id "LOC115215909"; ID "XM_029785259.2"; gene_name "LOC115215909"; transcript_id "FLAMseq_ext~XM_029785259.2"; three_prime_ext "1609";
NC_043005.1	Gnomon~FLAMseq	exon	3349991	3350384	.	-	.	gene_id "LOC115215909"; db_xref "GeneID:115215909"; gbkey "mRNA"; gene "LOC115215909"; ID ""; gene_name "LOC115215909"; transcript_id "FLAMseq_ext~XM_029785259.2"; product "histone H2A-like, transcript variant X1"; exon_number "2"; model_evidence "Supporting evidence includes similarity to: 276 Proteins, and 100% coverage of the annotated genomic feature by RNAseq alignments, including 13 samples with support for all annotated introns";
NC_043005.1	Gnomon~FLAMseq	exon	3375323	3375350	.	-	.	gene_id "LOC115215909"; db_xref "GeneID:115215909"; gbkey "mRNA"; gene "LOC115215909"; ID ""; gene_name "LOC115215909"; transcript_id "FLAMseq_ext~XM_029785259.2"; product "histone H2A-like, transcript variant X1"; exon_number "1"; model_evidence "Supporting evidence includes similarity to: 276 Proteins, and 100% coverage of the annotated genomic feature by RNAseq alignments, including 13 samples with support for all annotated introns";
NC_043005.1	Gnomon~FLAMseq	exon	3348382	3350384	.	-	.	gene_id "LOC115215909"; db_xref "GeneID:115215909"; gbkey "mRNA"; gene "LOC115215909"; ID ""; gene_name "LOC115215909"; transcript_id "FLAMseq_ext~XM_029785259.2"; product "histone H2A-like"; exon_number "2"; model_evidence "Supporting evidence includes similarity to: 276 Proteins, and 100% coverage of the annotated genomic feature by RNAseq alignments"; three_prime_ext "1609";
NC_043005.1	Gnomon	transcript	3349991	3375350	.	-	.	gene_id "LOC115215909"; ID "XM_029785259.2"; gene_name "LOC115215909"; transcript_id "XM_029785259.2";
NC_043005.1	Gnomon	CDS	3350005	3350379	.	-	0	gene_id "LOC115215909"; db_xref "GeneID:115215909"; gbkey "CDS"; gene "LOC115215909"; ID ""; gene_name "LOC115215909"; transcript_id "XM_029785259.2"; product "histone H2A-like"; protein_id "XP_029641119.1"; exon_number "2";
NC_043005.1	Gnomon	exon	3349991	3350384	.	-	.	gene_id "LOC115215909"; db_xref "GeneID:115215909"; gbkey "mRNA"; gene "LOC115215909"; ID ""; gene_name "LOC115215909"; transcript_id "XM_029785259.2"; product "histone H2A-like, transcript variant X1"; exon_number "2"; model_evidence "Supporting evidence includes similarity to: 276 Proteins, and 100% coverage of the annotated genomic feature by RNAseq alignments, including 13 samples with support for all annotated introns";
NC_043005.1	Gnomon	exon	3375323	3375350	.	-	.	gene_id "LOC115215909"; db_xref "GeneID:115215909"; gbkey "mRNA"; gene "LOC115215909"; ID ""; gene_name "LOC115215909"; transcript_id "XM_029785259.2"; product "histone H2A-like, transcript variant X1"; exon_number "1"; model_evidence "Supporting evidence includes similarity to: 276 Proteins, and 100% coverage of the annotated genomic feature by RNAseq alignments, including 13 samples with support for all annotated introns";
NC_043005.1	Gnomon	start_codon	3350377	3350379	.	-	0	gene_id "LOC115215909"; db_xref "GeneID:115215909"; gbkey "CDS"; gene "LOC115215909"; ID ""; gene_name "LOC115215909"; transcript_id "XM_029785259.2"; product "histone H2A-like"; protein_id "XP_029641119.1"; exon_number "2";
NC_043005.1	Gnomon	stop_codon	3350002	3350004	.	-	0	gene_id "LOC115215909"; db_xref "GeneID:115215909"; gbkey "CDS"; gene "LOC115215909"; ID ""; gene_name "LOC115215909"; transcript_id "XM_029785259.2"; product "histone H2A-like"; protein_id "XP_029641119.1"; exon_number "2";
NC_043005.1	Gnomon	transcript	3349991	3369065	.	-	.	gene_id "LOC115215909"; ID "XM_036505727.1"; gene_name "LOC115215909"; transcript_id "XM_036505727.1";
NC_043005.1	Gnomon	CDS	3350005	3350379	.	-	0	gene_id "LOC115215909"; db_xref "GeneID:115215909"; gbkey "CDS"; gene "LOC115215909"; ID ""; gene_name "LOC115215909"; transcript_id "XM_036505727.1"; product "histone H2A-like"; protein_id "XP_036361620.1"; exon_number "2";
NC_043005.1	Gnomon	exon	3349991	3350387	.	-	.	gene_id "LOC115215909"; db_xref "GeneID:115215909"; gbkey "mRNA"; gene "LOC115215909"; ID ""; gene_name "LOC115215909"; transcript_id "XM_036505727.1"; product "histone H2A-like, transcript variant X2"; exon_number "2"; model_evidence "Supporting evidence includes similarity to: 275 Proteins, and 100% coverage of the annotated genomic feature by RNAseq alignments, including 10 samples with support for all annotated introns";
NC_043005.1	Gnomon	exon	3369051	3369065	.	-	.	gene_id "LOC115215909"; db_xref "GeneID:115215909"; gbkey "mRNA"; gene "LOC115215909"; ID ""; gene_name "LOC115215909"; transcript_id "XM_036505727.1"; product "histone H2A-like, transcript variant X2"; exon_number "1"; model_evidence "Supporting evidence includes similarity to: 275 Proteins, and 100% coverage of the annotated genomic feature by RNAseq alignments, including 10 samples with support for all annotated introns";
NC_043005.1	Gnomon	start_codon	3350377	3350379	.	-	0	gene_id "LOC115215909"; db_xref "GeneID:115215909"; gbkey "CDS"; gene "LOC115215909"; ID ""; gene_name "LOC115215909"; transcript_id "XM_036505727.1"; product "histone H2A-like"; protein_id "XP_036361620.1"; exon_number "2";
NC_043005.1	Gnomon	stop_codon	3350002	3350004	.	-	0	gene_id "LOC115215909"; db_xref "GeneID:115215909"; gbkey "CDS"; gene "LOC115215909"; ID ""; gene_name "LOC115215909"; transcript_id "XM_036505727.1"; product "histone H2A-like"; protein_id "XP_036361620.1"; exon_number "2";
NC_043005.1	Gnomon	gene	3314683	3315275	.	-	.	gene_id "LOC115215910"; db_xref "GeneID:115215910"; gbkey "Gene"; gene "LOC115215910"; gene_biotype "protein_coding"; ID ""; gene_name "LOC115215910";
NC_043005.1	Gnomon	transcript	3314683	3315275	.	-	.	gene_id "LOC115215910"; ID "XM_029785260.2"; gene_name "LOC115215910"; transcript_id "XM_029785260.2";
NC_043005.1	Gnomon	CDS	3314913	3315221	.	-	0	gene_id "LOC115215910"; db_xref "GeneID:115215910"; gbkey "CDS"; gene "LOC115215910"; ID ""; gene_name "LOC115215910"; transcript_id "XM_029785260.2"; product "histone H4"; protein_id "XP_029641120.1"; exon_number "1";
NC_043005.1	Gnomon	exon	3314683	3315275	.	-	.	gene_id "LOC115215910"; db_xref "GeneID:115215910"; gbkey "mRNA"; gene "LOC115215910"; ID ""; gene_name "LOC115215910"; transcript_id "XM_029785260.2"; product "histone H4"; exon_number "1"; model_evidence "Supporting evidence includes similarity to: 336 Proteins, and 100% coverage of the annotated genomic feature by RNAseq alignments";
NC_043005.1	Gnomon	start_codon	3315219	3315221	.	-	0	gene_id "LOC115215910"; db_xref "GeneID:115215910"; gbkey "CDS"; gene "LOC115215910"; ID ""; gene_name "LOC115215910"; transcript_id "XM_029785260.2"; product "histone H4"; protein_id "XP_029641120.1"; exon_number "1";
NC_043005.1	Gnomon	stop_codon	3314910	3314912	.	-	0	gene_id "LOC115215910"; db_xref "GeneID:115215910"; gbkey "CDS"; gene "LOC115215910"; ID ""; gene_name "LOC115215910"; transcript_id "XM_029785260.2"; product "histone H4"; protein_id "XP_029641120.1"; exon_number "1";
NC_043005.1	Gnomon	gene	3322915	3324742	.	-	.	gene_id "LOC115215912"; db_xref "GeneID:115215912"; gbkey "Gene"; gene "LOC115215912"; gene_biotype "protein_coding"; ID ""; gene_name "LOC115215912";
NC_043005.1	Gnomon~FLAMseq	transcript	3322915	3324742	.	-	.	gene_id "LOC115215912"; ID "XM_029785261.2"; gene_name "LOC115215912"; transcript_id "FLAMseq_ext~XM_029785261.2"; three_prime_ext "1306";
NC_043005.1	Gnomon~FLAMseq	exon	3324221	3324742	.	-	.	gene_id "LOC115215912"; db_xref "GeneID:115215912"; gbkey "mRNA"; gene "LOC115215912"; ID ""; gene_name "LOC115215912"; transcript_id "FLAMseq_ext~XM_029785261.2"; product "histone H4"; exon_number "1"; model_evidence "Supporting evidence includes similarity to: 334 Proteins, and 100% coverage of the annotated genomic feature by RNAseq alignments";
NC_043005.1	Gnomon~FLAMseq	exon	3322915	3324742	.	-	.	gene_id "LOC115215912"; db_xref "GeneID:115215912"; gbkey "mRNA"; gene "LOC115215912"; ID ""; gene_name "LOC115215912"; transcript_id "FLAMseq_ext~XM_029785261.2"; product ""; exon_number "1"; model_evidence "Supporting evidence includes similarity to: 334 Proteins"; three_prime_ext "1306";
NC_043005.1	Gnomon	transcript	3324221	3324742	.	-	.	gene_id "LOC115215912"; ID "XM_029785261.2"; gene_name "LOC115215912"; transcript_id "XM_029785261.2";
NC_043005.1	Gnomon	CDS	3324389	3324697	.	-	0	gene_id "LOC115215912"; db_xref "GeneID:115215912"; gbkey "CDS"; gene "LOC115215912"; ID ""; gene_name "LOC115215912"; transcript_id "XM_029785261.2"; product "histone H4"; protein_id "XP_029641121.1"; exon_number "1";
NC_043005.1	Gnomon	exon	3324221	3324742	.	-	.	gene_id "LOC115215912"; db_xref "GeneID:115215912"; gbkey "mRNA"; gene "LOC115215912"; ID ""; gene_name "LOC115215912"; transcript_id "XM_029785261.2"; product "histone H4"; exon_number "1"; model_evidence "Supporting evidence includes similarity to: 334 Proteins, and 100% coverage of the annotated genomic feature by RNAseq alignments";
NC_043005.1	Gnomon	start_codon	3324695	3324697	.	-	0	gene_id "LOC115215912"; db_xref "GeneID:115215912"; gbkey "CDS"; gene "LOC115215912"; ID ""; gene_name "LOC115215912"; transcript_id "XM_029785261.2"; product "histone H4"; protein_id "XP_029641121.1"; exon_number "1";
NC_043005.1	Gnomon	stop_codon	3324386	3324388	.	-	0	gene_id "LOC115215912"; db_xref "GeneID:115215912"; gbkey "CDS"; gene "LOC115215912"; ID ""; gene_name "LOC115215912"; transcript_id "XM_029785261.2"; product "histone H4"; protein_id "XP_029641121.1"; exon_number "1";
NC_043005.1	Gnomon	gene	27144934	27146863	.	-	.	gene_id "LOC115215913"; db_xref "GeneID:115215913"; gbkey "Gene"; gene "LOC115215913"; gene_biotype "protein_coding"; ID ""; gene_name "LOC115215913";
NC_043005.1	Gnomon~FLAMseq	transcript	27144934	27146863	.	-	.	gene_id "LOC115215913"; ID "XM_029785262.2"; gene_name "LOC115215913"; transcript_id "FLAMseq_ext~XM_029785262.2"; three_prime_ext "14";
NC_043005.1	Gnomon~FLAMseq	exon	27144948	27145319	.	-	.	gene_id "LOC115215913"; db_xref "GeneID:115215913"; gbkey "mRNA"; gene "LOC115215913"; ID ""; gene_name "LOC115215913"; transcript_id "FLAMseq_ext~XM_029785262.2"; product "tRNA (adenine(58)-N(1))-methyltransferase non-catalytic subunit TRM6-like"; exon_number "2"; model_evidence "Supporting evidence includes similarity to: 6 Proteins, and 100% coverage of the annotated genomic feature by RNAseq alignments"; note ""; exception "unclassified transcription discrepancy";
NC_043005.1	Gnomon~FLAMseq	exon	27145322	27146863	.	-	.	gene_id "LOC115215913"; db_xref "GeneID:115215913"; gbkey "mRNA"; gene "LOC115215913"; ID ""; gene_name "LOC115215913"; transcript_id "FLAMseq_ext~XM_029785262.2"; product "tRNA (adenine(58)-N(1))-methyltransferase non-catalytic subunit TRM6-like"; exon_number "1"; model_evidence "Supporting evidence includes similarity to: 6 Proteins, and 100% coverage of the annotated genomic feature by RNAseq alignments"; note ""; exception "unclassified transcription discrepancy";
NC_043005.1	Gnomon~FLAMseq	exon	27144934	27145319	.	-	.	gene_id "LOC115215913"; db_xref "GeneID:115215913"; gbkey "mRNA"; gene "LOC115215913"; ID ""; gene_name "LOC115215913"; transcript_id "FLAMseq_ext~XM_029785262.2"; product ""; exon_number "2"; model_evidence "Supporting evidence includes similarity to: 6 Proteins"; note ""; exception "unclassified transcription discrepancy"; three_prime_ext "14";
NC_043005.1	Gnomon	transcript	27144948	27146863	.	-	.	gene_id "LOC115215913"; ID "XM_029785262.2"; gene_name "LOC115215913"; transcript_id "XM_029785262.2";
NC_043005.1	Gnomon	CDS	27145206	27145319	.	-	0	gene_id "LOC115215913"; db_xref "GeneID:115215913"; gbkey "CDS"; gene "LOC115215913"; ID ""; gene_name "LOC115215913"; transcript_id "XM_029785262.2"; product "LOW QUALITY PROTEIN: tRNA (adenine(58)-N(1))-methyltransferase non-catalytic subunit TRM6-like"; protein_id "XP_029641122.1"; exon_number "2"; note ""; exception "unclassified translation discrepancy";
NC_043005.1	Gnomon	CDS	27145322	27146707	.	-	0	gene_id "LOC115215913"; db_xref "GeneID:115215913"; gbkey "CDS"; gene "LOC115215913"; ID ""; gene_name "LOC115215913"; transcript_id "XM_029785262.2"; product "LOW QUALITY PROTEIN: tRNA (adenine(58)-N(1))-methyltransferase non-catalytic subunit TRM6-like"; protein_id "XP_029641122.1"; exon_number "1"; note ""; exception "unclassified translation discrepancy";
NC_043005.1	Gnomon	exon	27144948	27145319	.	-	.	gene_id "LOC115215913"; db_xref "GeneID:115215913"; gbkey "mRNA"; gene "LOC115215913"; ID ""; gene_name "LOC115215913"; transcript_id "XM_029785262.2"; product "tRNA (adenine(58)-N(1))-methyltransferase non-catalytic subunit TRM6-like"; exon_number "2"; model_evidence "Supporting evidence includes similarity to: 6 Proteins, and 100% coverage of the annotated genomic feature by RNAseq alignments"; note ""; exception "unclassified transcription discrepancy";
NC_043005.1	Gnomon	exon	27145322	27146863	.	-	.	gene_id "LOC115215913"; db_xref "GeneID:115215913"; gbkey "mRNA"; gene "LOC115215913"; ID ""; gene_name "LOC115215913"; transcript_id "XM_029785262.2"; product "tRNA (adenine(58)-N(1))-methyltransferase non-catalytic subunit TRM6-like"; exon_number "1"; model_evidence "Supporting evidence includes similarity to: 6 Proteins, and 100% coverage of the annotated genomic feature by RNAseq alignments"; note ""; exception "unclassified transcription discrepancy";
NC_043005.1	Gnomon	start_codon	27146705	27146707	.	-	0	gene_id "LOC115215913"; db_xref "GeneID:115215913"; gbkey "CDS"; gene "LOC115215913"; ID ""; gene_name "LOC115215913"; transcript_id "XM_029785262.2"; product "LOW QUALITY PROTEIN: tRNA (adenine(58)-N(1))-methyltransferase non-catalytic subunit TRM6-like"; protein_id "XP_029641122.1"; exon_number "1"; note ""; exception "unclassified translation discrepancy";
NC_043005.1	Gnomon	stop_codon	27145203	27145205	.	-	0	gene_id "LOC115215913"; db_xref "GeneID:115215913"; gbkey "CDS"; gene "LOC115215913"; ID ""; gene_name "LOC115215913"; transcript_id "XM_029785262.2"; product "LOW QUALITY PROTEIN: tRNA (adenine(58)-N(1))-methyltransferase non-catalytic subunit TRM6-like"; protein_id "XP_029641122.1"; exon_number "2"; note ""; exception "unclassified translation discrepancy";
NC_043005.1	Gnomon	gene	84077264	84587018	.	-	.	gene_id "LOC115215914"; db_xref "GeneID:115215914"; gbkey "Gene"; gene "LOC115215914"; gene_biotype "protein_coding"; ID ""; gene_name "LOC115215914";
NC_043005.1	Gnomon~FLAMseq	transcript	84077264	84585866	.	-	.	gene_id "LOC115215914"; ID "XM_029785263.2"; gene_name "LOC115215914"; transcript_id "FLAMseq_ext~XM_029785263.2"; three_prime_ext "616";
NC_043005.1	Gnomon~FLAMseq	exon	84077880	84079587	.	-	.	gene_id "LOC115215914"; db_xref "GeneID:115215914"; gbkey "mRNA"; gene "LOC115215914"; ID ""; gene_name "LOC115215914"; transcript_id "FLAMseq_ext~XM_029785263.2"; product "heparan sulfate glucosamine 3-O-sulfotransferase 5-like, transcript variant X1"; exon_number "6"; model_evidence "Supporting evidence includes similarity to: 2 Proteins, and 100% coverage of the annotated genomic feature by RNAseq alignments, including 2 samples with support for all annotated introns";
NC_043005.1	Gnomon~FLAMseq	exon	84161384	84161628	.	-	.	gene_id "LOC115215914"; db_xref "GeneID:115215914"; gbkey "mRNA"; gene "LOC115215914"; ID ""; gene_name "LOC115215914"; transcript_id "FLAMseq_ext~XM_029785263.2"; product "heparan sulfate glucosamine 3-O-sulfotransferase 5-like, transcript variant X1"; exon_number "5"; model_evidence "Supporting evidence includes similarity to: 2 Proteins, and 100% coverage of the annotated genomic feature by RNAseq alignments, including 2 samples with support for all annotated introns";
NC_043005.1	Gnomon~FLAMseq	exon	84271095	84271352	.	-	.	gene_id "LOC115215914"; db_xref "GeneID:115215914"; gbkey "mRNA"; gene "LOC115215914"; ID ""; gene_name "LOC115215914"; transcript_id "FLAMseq_ext~XM_029785263.2"; product "heparan sulfate glucosamine 3-O-sulfotransferase 5-like, transcript variant X1"; exon_number "4"; model_evidence "Supporting evidence includes similarity to: 2 Proteins, and 100% coverage of the annotated genomic feature by RNAseq alignments, including 2 samples with support for all annotated introns";
NC_043005.1	Gnomon~FLAMseq	exon	84388799	84388939	.	-	.	gene_id "LOC115215914"; db_xref "GeneID:115215914"; gbkey "mRNA"; gene "LOC115215914"; ID ""; gene_name "LOC115215914"; transcript_id "FLAMseq_ext~XM_029785263.2"; product "heparan sulfate glucosamine 3-O-sulfotransferase 5-like, transcript variant X1"; exon_number "3"; model_evidence "Supporting evidence includes similarity to: 2 Proteins, and 100% coverage of the annotated genomic feature by RNAseq alignments, including 2 samples with support for all annotated introns";
NC_043005.1	Gnomon~FLAMseq	exon	84500000	84500044	.	-	.	gene_id "LOC115215914"; db_xref "GeneID:115215914"; gbkey "mRNA"; gene "LOC115215914"; ID ""; gene_name "LOC115215914"; transcript_id "FLAMseq_ext~XM_029785263.2"; product "heparan sulfate glucosamine 3-O-sulfotransferase 5-like, transcript variant X1"; exon_number "2"; model_evidence "Supporting evidence includes similarity to: 2 Proteins, and 100% coverage of the annotated genomic feature by RNAseq alignments, including 2 samples with support for all annotated introns";
NC_043005.1	Gnomon~FLAMseq	exon	84585304	84585866	.	-	.	gene_id "LOC115215914"; db_xref "GeneID:115215914"; gbkey "mRNA"; gene "LOC115215914"; ID ""; gene_name "LOC115215914"; transcript_id "FLAMseq_ext~XM_029785263.2"; product "heparan sulfate glucosamine 3-O-sulfotransferase 5-like, transcript variant X1"; exon_number "1"; model_evidence "Supporting evidence includes similarity to: 2 Proteins, and 100% coverage of the annotated genomic feature by RNAseq alignments, including 2 samples with support for all annotated introns";
NC_043005.1	Gnomon~FLAMseq	exon	84077264	84079587	.	-	.	gene_id "LOC115215914"; db_xref "GeneID:115215914"; gbkey "mRNA"; gene "LOC115215914"; ID ""; gene_name "LOC115215914"; transcript_id "FLAMseq_ext~XM_029785263.2"; product "heparan sulfate glucosamine 3-O-sulfotransferase 5-like"; exon_number "6"; model_evidence "Supporting evidence includes similarity to: 2 Proteins, and 100% coverage of the annotated genomic feature by RNAseq alignments"; three_prime_ext "616";
NC_043005.1	PBRI	transcript	84077883	84587018	.	-	.	gene_id "LOC115215914"; ID ""; gene_name "LOC115215914"; transcript_id "G32146.4"; uniq_trans_id "G32146.4";
NC_043005.1	PBRI	exon	84077883	84079587	.	-	.	gene_id "LOC115215914"; ID ""; gene_name "LOC115215914"; transcript_id "G32146.4"; exon_number "6"; uniq_trans_id "G32146.4";
NC_043005.1	PBRI	exon	84161384	84161628	.	-	.	gene_id "LOC115215914"; ID ""; gene_name "LOC115215914"; transcript_id "G32146.4"; exon_number "5"; uniq_trans_id "G32146.4";
NC_043005.1	PBRI	exon	84271095	84271352	.	-	.	gene_id "LOC115215914"; ID ""; gene_name "LOC115215914"; transcript_id "G32146.4"; exon_number "4"; uniq_trans_id "G32146.4";
NC_043005.1	PBRI	exon	84388799	84388939	.	-	.	gene_id "LOC115215914"; ID ""; gene_name "LOC115215914"; transcript_id "G32146.4"; exon_number "3"; uniq_trans_id "G32146.4";
NC_043005.1	PBRI	exon	84500000	84500044	.	-	.	gene_id "LOC115215914"; ID ""; gene_name "LOC115215914"; transcript_id "G32146.4"; exon_number "2"; uniq_trans_id "G32146.4";
NC_043005.1	PBRI	exon	84586993	84587018	.	-	.	gene_id "LOC115215914"; ID ""; gene_name "LOC115215914"; transcript_id "G32146.4"; exon_number "1"; uniq_trans_id "G32146.4";
NC_043005.1	Gnomon	transcript	84077880	84585866	.	-	.	gene_id "LOC115215914"; ID "XM_029785263.2"; gene_name "LOC115215914"; transcript_id "XM_029785263.2";
NC_043005.1	Gnomon	CDS	84078471	84079511	.	-	0	gene_id "LOC115215914"; db_xref "GeneID:115215914"; gbkey "CDS"; gene "LOC115215914"; ID ""; gene_name "LOC115215914"; transcript_id "XM_029785263.2"; product "heparan sulfate glucosamine 3-O-sulfotransferase 5-like isoform X1"; protein_id "XP_029641123.1"; exon_number "6";
NC_043005.1	Gnomon	exon	84077880	84079587	.	-	.	gene_id "LOC115215914"; db_xref "GeneID:115215914"; gbkey "mRNA"; gene "LOC115215914"; ID ""; gene_name "LOC115215914"; transcript_id "XM_029785263.2"; product "heparan sulfate glucosamine 3-O-sulfotransferase 5-like, transcript variant X1"; exon_number "6"; model_evidence "Supporting evidence includes similarity to: 2 Proteins, and 100% coverage of the annotated genomic feature by RNAseq alignments, including 2 samples with support for all annotated introns";
NC_043005.1	Gnomon	exon	84161384	84161628	.	-	.	gene_id "LOC115215914"; db_xref "GeneID:115215914"; gbkey "mRNA"; gene "LOC115215914"; ID ""; gene_name "LOC115215914"; transcript_id "XM_029785263.2"; product "heparan sulfate glucosamine 3-O-sulfotransferase 5-like, transcript variant X1"; exon_number "5"; model_evidence "Supporting evidence includes similarity to: 2 Proteins, and 100% coverage of the annotated genomic feature by RNAseq alignments, including 2 samples with support for all annotated introns";
NC_043005.1	Gnomon	exon	84271095	84271352	.	-	.	gene_id "LOC115215914"; db_xref "GeneID:115215914"; gbkey "mRNA"; gene "LOC115215914"; ID ""; gene_name "LOC115215914"; transcript_id "XM_029785263.2"; product "heparan sulfate glucosamine 3-O-sulfotransferase 5-like, transcript variant X1"; exon_number "4"; model_evidence "Supporting evidence includes similarity to: 2 Proteins, and 100% coverage of the annotated genomic feature by RNAseq alignments, including 2 samples with support for all annotated introns";
NC_043005.1	Gnomon	exon	84388799	84388939	.	-	.	gene_id "LOC115215914"; db_xref "GeneID:115215914"; gbkey "mRNA"; gene "LOC115215914"; ID ""; gene_name "LOC115215914"; transcript_id "XM_029785263.2"; product "heparan sulfate glucosamine 3-O-sulfotransferase 5-like, transcript variant X1"; exon_number "3"; model_evidence "Supporting evidence includes similarity to: 2 Proteins, and 100% coverage of the annotated genomic feature by RNAseq alignments, including 2 samples with support for all annotated introns";
NC_043005.1	Gnomon	exon	84500000	84500044	.	-	.	gene_id "LOC115215914"; db_xref "GeneID:115215914"; gbkey "mRNA"; gene "LOC115215914"; ID ""; gene_name "LOC115215914"; transcript_id "XM_029785263.2"; product "heparan sulfate glucosamine 3-O-sulfotransferase 5-like, transcript variant X1"; exon_number "2"; model_evidence "Supporting evidence includes similarity to: 2 Proteins, and 100% coverage of the annotated genomic feature by RNAseq alignments, including 2 samples with support for all annotated introns";
NC_043005.1	Gnomon	exon	84585304	84585866	.	-	.	gene_id "LOC115215914"; db_xref "GeneID:115215914"; gbkey "mRNA"; gene "LOC115215914"; ID ""; gene_name "LOC115215914"; transcript_id "XM_029785263.2"; product "heparan sulfate glucosamine 3-O-sulfotransferase 5-like, transcript variant X1"; exon_number "1"; model_evidence "Supporting evidence includes similarity to: 2 Proteins, and 100% coverage of the annotated genomic feature by RNAseq alignments, including 2 samples with support for all annotated introns";
NC_043005.1	Gnomon	start_codon	84079509	84079511	.	-	0	gene_id "LOC115215914"; db_xref "GeneID:115215914"; gbkey "CDS"; gene "LOC115215914"; ID ""; gene_name "LOC115215914"; transcript_id "XM_029785263.2"; product "heparan sulfate glucosamine 3-O-sulfotransferase 5-like isoform X1"; protein_id "XP_029641123.1"; exon_number "6";
NC_043005.1	Gnomon	stop_codon	84078468	84078470	.	-	0	gene_id "LOC115215914"; db_xref "GeneID:115215914"; gbkey "CDS"; gene "LOC115215914"; ID ""; gene_name "LOC115215914"; transcript_id "XM_029785263.2"; product "heparan sulfate glucosamine 3-O-sulfotransferase 5-like isoform X1"; protein_id "XP_029641123.1"; exon_number "6";
NC_043005.1	Gnomon	transcript	84077880	84085763	.	-	.	gene_id "LOC115215914"; ID "XM_029785266.2"; gene_name "LOC115215914"; transcript_id "XM_029785266.2";
NC_043005.1	Gnomon	CDS	84078471	84079511	.	-	0	gene_id "LOC115215914"; db_xref "GeneID:115215914"; gbkey "CDS"; gene "LOC115215914"; ID ""; gene_name "LOC115215914"; transcript_id "XM_029785266.2"; product "heparan sulfate glucosamine 3-O-sulfotransferase 5-like isoform X1"; protein_id "XP_029641126.1"; exon_number "2";
NC_043005.1	Gnomon	exon	84077880	84079587	.	-	.	gene_id "LOC115215914"; db_xref "GeneID:115215914"; gbkey "mRNA"; gene "LOC115215914"; ID ""; gene_name "LOC115215914"; transcript_id "XM_029785266.2"; product "heparan sulfate glucosamine 3-O-sulfotransferase 5-like, transcript variant X2"; exon_number "2"; model_evidence "Supporting evidence includes similarity to: 2 Proteins, and 100% coverage of the annotated genomic feature by RNAseq alignments, including 22 samples with support for all annotated introns";
NC_043005.1	Gnomon	exon	84085576	84085763	.	-	.	gene_id "LOC115215914"; db_xref "GeneID:115215914"; gbkey "mRNA"; gene "LOC115215914"; ID ""; gene_name "LOC115215914"; transcript_id "XM_029785266.2"; product "heparan sulfate glucosamine 3-O-sulfotransferase 5-like, transcript variant X2"; exon_number "1"; model_evidence "Supporting evidence includes similarity to: 2 Proteins, and 100% coverage of the annotated genomic feature by RNAseq alignments, including 22 samples with support for all annotated introns";
NC_043005.1	Gnomon	start_codon	84079509	84079511	.	-	0	gene_id "LOC115215914"; db_xref "GeneID:115215914"; gbkey "CDS"; gene "LOC115215914"; ID ""; gene_name "LOC115215914"; transcript_id "XM_029785266.2"; product "heparan sulfate glucosamine 3-O-sulfotransferase 5-like isoform X1"; protein_id "XP_029641126.1"; exon_number "2";
NC_043005.1	Gnomon	stop_codon	84078468	84078470	.	-	0	gene_id "LOC115215914"; db_xref "GeneID:115215914"; gbkey "CDS"; gene "LOC115215914"; ID ""; gene_name "LOC115215914"; transcript_id "XM_029785266.2"; product "heparan sulfate glucosamine 3-O-sulfotransferase 5-like isoform X1"; protein_id "XP_029641126.1"; exon_number "2";
NC_043005.1	Gnomon	transcript	84077880	84103043	.	-	.	gene_id "LOC115215914"; ID "XM_036506064.1"; gene_name "LOC115215914"; transcript_id "XM_036506064.1";
NC_043005.1	Gnomon	CDS	84078471	84079511	.	-	0	gene_id "LOC115215914"; db_xref "GeneID:115215914"; gbkey "CDS"; gene "LOC115215914"; ID ""; gene_name "LOC115215914"; transcript_id "XM_036506064.1"; product "heparan sulfate glucosamine 3-O-sulfotransferase 5-like isoform X1"; protein_id "XP_036361957.1"; exon_number "2";
NC_043005.1	Gnomon	exon	84077880	84079587	.	-	.	gene_id "LOC115215914"; db_xref "GeneID:115215914"; gbkey "mRNA"; gene "LOC115215914"; ID ""; gene_name "LOC115215914"; transcript_id "XM_036506064.1"; product "heparan sulfate glucosamine 3-O-sulfotransferase 5-like, transcript variant X3"; exon_number "2"; model_evidence "Supporting evidence includes similarity to: 2 Proteins, and 100% coverage of the annotated genomic feature by RNAseq alignments, including 5 samples with support for all annotated introns";
NC_043005.1	Gnomon	exon	84102935	84103043	.	-	.	gene_id "LOC115215914"; db_xref "GeneID:115215914"; gbkey "mRNA"; gene "LOC115215914"; ID ""; gene_name "LOC115215914"; transcript_id "XM_036506064.1"; product "heparan sulfate glucosamine 3-O-sulfotransferase 5-like, transcript variant X3"; exon_number "1"; model_evidence "Supporting evidence includes similarity to: 2 Proteins, and 100% coverage of the annotated genomic feature by RNAseq alignments, including 5 samples with support for all annotated introns";
NC_043005.1	Gnomon	start_codon	84079509	84079511	.	-	0	gene_id "LOC115215914"; db_xref "GeneID:115215914"; gbkey "CDS"; gene "LOC115215914"; ID ""; gene_name "LOC115215914"; transcript_id "XM_036506064.1"; product "heparan sulfate glucosamine 3-O-sulfotransferase 5-like isoform X1"; protein_id "XP_036361957.1"; exon_number "2";
NC_043005.1	Gnomon	stop_codon	84078468	84078470	.	-	0	gene_id "LOC115215914"; db_xref "GeneID:115215914"; gbkey "CDS"; gene "LOC115215914"; ID ""; gene_name "LOC115215914"; transcript_id "XM_036506064.1"; product "heparan sulfate glucosamine 3-O-sulfotransferase 5-like isoform X1"; protein_id "XP_036361957.1"; exon_number "2";
NC_043005.1	Gnomon	transcript	84079363	84185269	.	-	.	gene_id "LOC115215914"; ID "XM_036506065.1"; gene_name "LOC115215914"; transcript_id "XM_036506065.1";
NC_043005.1	Gnomon	CDS	84079565	84079587	.	-	2	gene_id "LOC115215914"; db_xref "GeneID:115215914"; gbkey "CDS"; gene "LOC115215914"; ID ""; gene_name "LOC115215914"; transcript_id "XM_036506065.1"; product "uncharacterized protein LOC115215914 isoform X2"; protein_id "XP_036361958.1"; exon_number "3";
NC_043005.1	Gnomon	CDS	84161384	84161628	.	-	1	gene_id "LOC115215914"; db_xref "GeneID:115215914"; gbkey "CDS"; gene "LOC115215914"; ID ""; gene_name "LOC115215914"; transcript_id "XM_036506065.1"; product "uncharacterized protein LOC115215914 isoform X2"; protein_id "XP_036361958.1"; exon_number "2";
NC_043005.1	Gnomon	CDS	84185246	84185253	.	-	0	gene_id "LOC115215914"; db_xref "GeneID:115215914"; gbkey "CDS"; gene "LOC115215914"; ID ""; gene_name "LOC115215914"; transcript_id "XM_036506065.1"; product "uncharacterized protein LOC115215914 isoform X2"; protein_id "XP_036361958.1"; exon_number "1";
NC_043005.1	Gnomon	exon	84079363	84079587	.	-	.	gene_id "LOC115215914"; db_xref "GeneID:115215914"; gbkey "mRNA"; gene "LOC115215914"; ID ""; gene_name "LOC115215914"; transcript_id "XM_036506065.1"; product "heparan sulfate glucosamine 3-O-sulfotransferase 5-like, transcript variant X4"; exon_number "3"; model_evidence "Supporting evidence includes similarity to: 100% coverage of the annotated genomic feature by RNAseq alignments, including 7 samples with support for all annotated introns";
NC_043005.1	Gnomon	exon	84161384	84161628	.	-	.	gene_id "LOC115215914"; db_xref "GeneID:115215914"; gbkey "mRNA"; gene "LOC115215914"; ID ""; gene_name "LOC115215914"; transcript_id "XM_036506065.1"; product "heparan sulfate glucosamine 3-O-sulfotransferase 5-like, transcript variant X4"; exon_number "2"; model_evidence "Supporting evidence includes similarity to: 100% coverage of the annotated genomic feature by RNAseq alignments, including 7 samples with support for all annotated introns";
NC_043005.1	Gnomon	exon	84185246	84185269	.	-	.	gene_id "LOC115215914"; db_xref "GeneID:115215914"; gbkey "mRNA"; gene "LOC115215914"; ID ""; gene_name "LOC115215914"; transcript_id "XM_036506065.1"; product "heparan sulfate glucosamine 3-O-sulfotransferase 5-like, transcript variant X4"; exon_number "1"; model_evidence "Supporting evidence includes similarity to: 100% coverage of the annotated genomic feature by RNAseq alignments, including 7 samples with support for all annotated introns";
NC_043005.1	Gnomon	start_codon	84185251	84185253	.	-	0	gene_id "LOC115215914"; db_xref "GeneID:115215914"; gbkey "CDS"; gene "LOC115215914"; ID ""; gene_name "LOC115215914"; transcript_id "XM_036506065.1"; product "uncharacterized protein LOC115215914 isoform X2"; protein_id "XP_036361958.1"; exon_number "1";
NC_043005.1	Gnomon	stop_codon	84079562	84079564	.	-	0	gene_id "LOC115215914"; db_xref "GeneID:115215914"; gbkey "CDS"; gene "LOC115215914"; ID ""; gene_name "LOC115215914"; transcript_id "XM_036506065.1"; product "uncharacterized protein LOC115215914 isoform X2"; protein_id "XP_036361958.1"; exon_number "3";
NC_043005.1	Gnomon	gene	92261672	92292055	.	-	.	gene_id "LOC115215915"; db_xref "GeneID:115215915"; gbkey "Gene"; gene "LOC115215915"; gene_biotype "protein_coding"; ID ""; gene_name "LOC115215915";
NC_043005.1	Gnomon~FLAMseq~Covext	transcript	92261672	92292045	.	-	.	gene_id "LOC115215915"; ID "XM_029785267.2"; gene_name "LOC115215915"; transcript_id "Covext~FLAMseq_ext~XM_029785267.2"; three_prime_ext "6";
NC_043005.1	Covext	exon	92262845	92263760	.	-	.	gene_id "LOC115215915"; db_xref "GeneID:115215915"; gbkey "mRNA"; gene "LOC115215915"; ID ""; gene_name "LOC115215915"; transcript_id "Covext~FLAMseq_ext~XM_029785267.2"; product "ADP-ribosylarginine hydrolase Tri1, transcript variant X1"; exon_number "9"; model_evidence "Supporting evidence includes similarity to: 4 Proteins, and 100% coverage of the annotated genomic feature by RNAseq alignments, including 27 samples with support for all annotated introns";
NC_043005.1	Covext	exon	92267957	92268087	.	-	.	gene_id "LOC115215915"; db_xref "GeneID:115215915"; gbkey "mRNA"; gene "LOC115215915"; ID ""; gene_name "LOC115215915"; transcript_id "Covext~FLAMseq_ext~XM_029785267.2"; product "ADP-ribosylarginine hydrolase Tri1, transcript variant X1"; exon_number "8"; model_evidence "Supporting evidence includes similarity to: 4 Proteins, and 100% coverage of the annotated genomic feature by RNAseq alignments, including 27 samples with support for all annotated introns";
NC_043005.1	Covext	exon	92269547	92269705	.	-	.	gene_id "LOC115215915"; db_xref "GeneID:115215915"; gbkey "mRNA"; gene "LOC115215915"; ID ""; gene_name "LOC115215915"; transcript_id "Covext~FLAMseq_ext~XM_029785267.2"; product "ADP-ribosylarginine hydrolase Tri1, transcript variant X1"; exon_number "7"; model_evidence "Supporting evidence includes similarity to: 4 Proteins, and 100% coverage of the annotated genomic feature by RNAseq alignments, including 27 samples with support for all annotated introns";
NC_043005.1	Covext	exon	92271029	92271182	.	-	.	gene_id "LOC115215915"; db_xref "GeneID:115215915"; gbkey "mRNA"; gene "LOC115215915"; ID ""; gene_name "LOC115215915"; transcript_id "Covext~FLAMseq_ext~XM_029785267.2"; product "ADP-ribosylarginine hydrolase Tri1, transcript variant X1"; exon_number "6"; model_evidence "Supporting evidence includes similarity to: 4 Proteins, and 100% coverage of the annotated genomic feature by RNAseq alignments, including 27 samples with support for all annotated introns";
NC_043005.1	Covext	exon	92278862	92279016	.	-	.	gene_id "LOC115215915"; db_xref "GeneID:115215915"; gbkey "mRNA"; gene "LOC115215915"; ID ""; gene_name "LOC115215915"; transcript_id "Covext~FLAMseq_ext~XM_029785267.2"; product "ADP-ribosylarginine hydrolase Tri1, transcript variant X1"; exon_number "5"; model_evidence "Supporting evidence includes similarity to: 4 Proteins, and 100% coverage of the annotated genomic feature by RNAseq alignments, including 27 samples with support for all annotated introns";
NC_043005.1	Covext	exon	92281148	92281291	.	-	.	gene_id "LOC115215915"; db_xref "GeneID:115215915"; gbkey "mRNA"; gene "LOC115215915"; ID ""; gene_name "LOC115215915"; transcript_id "Covext~FLAMseq_ext~XM_029785267.2"; product "ADP-ribosylarginine hydrolase Tri1, transcript variant X1"; exon_number "4"; model_evidence "Supporting evidence includes similarity to: 4 Proteins, and 100% coverage of the annotated genomic feature by RNAseq alignments, including 27 samples with support for all annotated introns";
NC_043005.1	Covext	exon	92282425	92282574	.	-	.	gene_id "LOC115215915"; db_xref "GeneID:115215915"; gbkey "mRNA"; gene "LOC115215915"; ID ""; gene_name "LOC115215915"; transcript_id "Covext~FLAMseq_ext~XM_029785267.2"; product "ADP-ribosylarginine hydrolase Tri1, transcript variant X1"; exon_number "3"; model_evidence "Supporting evidence includes similarity to: 4 Proteins, and 100% coverage of the annotated genomic feature by RNAseq alignments, including 27 samples with support for all annotated introns";
NC_043005.1	Covext	exon	92285973	92286092	.	-	.	gene_id "LOC115215915"; db_xref "GeneID:115215915"; gbkey "mRNA"; gene "LOC115215915"; ID ""; gene_name "LOC115215915"; transcript_id "Covext~FLAMseq_ext~XM_029785267.2"; product "ADP-ribosylarginine hydrolase Tri1, transcript variant X1"; exon_number "2"; model_evidence "Supporting evidence includes similarity to: 4 Proteins, and 100% coverage of the annotated genomic feature by RNAseq alignments, including 27 samples with support for all annotated introns";
NC_043005.1	Covext	exon	92291785	92292045	.	-	.	gene_id "LOC115215915"; db_xref "GeneID:115215915"; gbkey "mRNA"; gene "LOC115215915"; ID ""; gene_name "LOC115215915"; transcript_id "Covext~FLAMseq_ext~XM_029785267.2"; product "ADP-ribosylarginine hydrolase Tri1, transcript variant X1"; exon_number "1"; model_evidence "Supporting evidence includes similarity to: 4 Proteins, and 100% coverage of the annotated genomic feature by RNAseq alignments, including 27 samples with support for all annotated introns";
NC_043005.1	Covext	exon	92262839	92263760	.	-	.	gene_id "LOC115215915"; db_xref "GeneID:115215915"; gbkey "mRNA"; gene "LOC115215915"; ID ""; gene_name "LOC115215915"; transcript_id "Covext~FLAMseq_ext~XM_029785267.2"; product "ADP-ribosylarginine hydrolase Tri1"; exon_number "9"; model_evidence "Supporting evidence includes similarity to: 4 Proteins, and 100% coverage of the annotated genomic feature by RNAseq alignments"; three_prime_ext "6";
NC_043005.1	Covext	exon	92261672	92263760	.	-	.	gene_id "LOC115215915"; db_xref "GeneID:115215915"; gbkey "mRNA"; gene "LOC115215915"; ID ""; gene_name "LOC115215915"; transcript_id "Covext~FLAMseq_ext~XM_029785267.2"; product "ADP-ribosylarginine hydrolase Tri1"; exon_number "9"; model_evidence "Supporting evidence includes similarity to: 4 Proteins, and 100% coverage of the annotated genomic feature by RNAseq alignments"; three_prime_ext "1167";
NC_043005.1	Gnomon~FLAMseq	transcript	92262839	92292045	.	-	.	gene_id "LOC115215915"; ID "XM_029785267.2"; gene_name "LOC115215915"; transcript_id "FLAMseq_ext~XM_029785267.2"; three_prime_ext "6";
NC_043005.1	Gnomon~FLAMseq	exon	92262845	92263760	.	-	.	gene_id "LOC115215915"; db_xref "GeneID:115215915"; gbkey "mRNA"; gene "LOC115215915"; ID ""; gene_name "LOC115215915"; transcript_id "FLAMseq_ext~XM_029785267.2"; product "ADP-ribosylarginine hydrolase Tri1, transcript variant X1"; exon_number "9"; model_evidence "Supporting evidence includes similarity to: 4 Proteins, and 100% coverage of the annotated genomic feature by RNAseq alignments, including 27 samples with support for all annotated introns";
NC_043005.1	Gnomon~FLAMseq	exon	92267957	92268087	.	-	.	gene_id "LOC115215915"; db_xref "GeneID:115215915"; gbkey "mRNA"; gene "LOC115215915"; ID ""; gene_name "LOC115215915"; transcript_id "FLAMseq_ext~XM_029785267.2"; product "ADP-ribosylarginine hydrolase Tri1, transcript variant X1"; exon_number "8"; model_evidence "Supporting evidence includes similarity to: 4 Proteins, and 100% coverage of the annotated genomic feature by RNAseq alignments, including 27 samples with support for all annotated introns";
NC_043005.1	Gnomon~FLAMseq	exon	92269547	92269705	.	-	.	gene_id "LOC115215915"; db_xref "GeneID:115215915"; gbkey "mRNA"; gene "LOC115215915"; ID ""; gene_name "LOC115215915"; transcript_id "FLAMseq_ext~XM_029785267.2"; product "ADP-ribosylarginine hydrolase Tri1, transcript variant X1"; exon_number "7"; model_evidence "Supporting evidence includes similarity to: 4 Proteins, and 100% coverage of the annotated genomic feature by RNAseq alignments, including 27 samples with support for all annotated introns";
NC_043005.1	Gnomon~FLAMseq	exon	92271029	92271182	.	-	.	gene_id "LOC115215915"; db_xref "GeneID:115215915"; gbkey "mRNA"; gene "LOC115215915"; ID ""; gene_name "LOC115215915"; transcript_id "FLAMseq_ext~XM_029785267.2"; product "ADP-ribosylarginine hydrolase Tri1, transcript variant X1"; exon_number "6"; model_evidence "Supporting evidence includes similarity to: 4 Proteins, and 100% coverage of the annotated genomic feature by RNAseq alignments, including 27 samples with support for all annotated introns";
NC_043005.1	Gnomon~FLAMseq	exon	92278862	92279016	.	-	.	gene_id "LOC115215915"; db_xref "GeneID:115215915"; gbkey "mRNA"; gene "LOC115215915"; ID ""; gene_name "LOC115215915"; transcript_id "FLAMseq_ext~XM_029785267.2"; product "ADP-ribosylarginine hydrolase Tri1, transcript variant X1"; exon_number "5"; model_evidence "Supporting evidence includes similarity to: 4 Proteins, and 100% coverage of the annotated genomic feature by RNAseq alignments, including 27 samples with support for all annotated introns";
NC_043005.1	Gnomon~FLAMseq	exon	92281148	92281291	.	-	.	gene_id "LOC115215915"; db_xref "GeneID:115215915"; gbkey "mRNA"; gene "LOC115215915"; ID ""; gene_name "LOC115215915"; transcript_id "FLAMseq_ext~XM_029785267.2"; product "ADP-ribosylarginine hydrolase Tri1, transcript variant X1"; exon_number "4"; model_evidence "Supporting evidence includes similarity to: 4 Proteins, and 100% coverage of the annotated genomic feature by RNAseq alignments, including 27 samples with support for all annotated introns";
NC_043005.1	Gnomon~FLAMseq	exon	92282425	92282574	.	-	.	gene_id "LOC115215915"; db_xref "GeneID:115215915"; gbkey "mRNA"; gene "LOC115215915"; ID ""; gene_name "LOC115215915"; transcript_id "FLAMseq_ext~XM_029785267.2"; product "ADP-ribosylarginine hydrolase Tri1, transcript variant X1"; exon_number "3"; model_evidence "Supporting evidence includes similarity to: 4 Proteins, and 100% coverage of the annotated genomic feature by RNAseq alignments, including 27 samples with support for all annotated introns";
NC_043005.1	Gnomon~FLAMseq	exon	92285973	92286092	.	-	.	gene_id "LOC115215915"; db_xref "GeneID:115215915"; gbkey "mRNA"; gene "LOC115215915"; ID ""; gene_name "LOC115215915"; transcript_id "FLAMseq_ext~XM_029785267.2"; product "ADP-ribosylarginine hydrolase Tri1, transcript variant X1"; exon_number "2"; model_evidence "Supporting evidence includes similarity to: 4 Proteins, and 100% coverage of the annotated genomic feature by RNAseq alignments, including 27 samples with support for all annotated introns";
NC_043005.1	Gnomon~FLAMseq	exon	92291785	92292045	.	-	.	gene_id "LOC115215915"; db_xref "GeneID:115215915"; gbkey "mRNA"; gene "LOC115215915"; ID ""; gene_name "LOC115215915"; transcript_id "FLAMseq_ext~XM_029785267.2"; product "ADP-ribosylarginine hydrolase Tri1, transcript variant X1"; exon_number "1"; model_evidence "Supporting evidence includes similarity to: 4 Proteins, and 100% coverage of the annotated genomic feature by RNAseq alignments, including 27 samples with support for all annotated introns";
NC_043005.1	Gnomon~FLAMseq	exon	92262839	92263760	.	-	.	gene_id "LOC115215915"; db_xref "GeneID:115215915"; gbkey "mRNA"; gene "LOC115215915"; ID ""; gene_name "LOC115215915"; transcript_id "FLAMseq_ext~XM_029785267.2"; product "ADP-ribosylarginine hydrolase Tri1"; exon_number "9"; model_evidence "Supporting evidence includes similarity to: 4 Proteins, and 100% coverage of the annotated genomic feature by RNAseq alignments"; three_prime_ext "6";
NC_043005.1	Gnomon	transcript	92262845	92292045	.	-	.	gene_id "LOC115215915"; ID "XM_029785267.2"; gene_name "LOC115215915"; transcript_id "XM_029785267.2";
NC_043005.1	Gnomon	CDS	92263706	92263760	.	-	1	gene_id "LOC115215915"; db_xref "GeneID:115215915"; gbkey "CDS"; gene "LOC115215915"; ID ""; gene_name "LOC115215915"; transcript_id "XM_029785267.2"; product "ADP-ribosylarginine hydrolase Tri1 isoform X1"; protein_id "XP_029641127.1"; exon_number "9";
NC_043005.1	Gnomon	CDS	92267957	92268087	.	-	0	gene_id "LOC115215915"; db_xref "GeneID:115215915"; gbkey "CDS"; gene "LOC115215915"; ID ""; gene_name "LOC115215915"; transcript_id "XM_029785267.2"; product "ADP-ribosylarginine hydrolase Tri1 isoform X1"; protein_id "XP_029641127.1"; exon_number "8";
NC_043005.1	Gnomon	CDS	92269547	92269705	.	-	0	gene_id "LOC115215915"; db_xref "GeneID:115215915"; gbkey "CDS"; gene "LOC115215915"; ID ""; gene_name "LOC115215915"; transcript_id "XM_029785267.2"; product "ADP-ribosylarginine hydrolase Tri1 isoform X1"; protein_id "XP_029641127.1"; exon_number "7";
NC_043005.1	Gnomon	CDS	92271029	92271182	.	-	1	gene_id "LOC115215915"; db_xref "GeneID:115215915"; gbkey "CDS"; gene "LOC115215915"; ID ""; gene_name "LOC115215915"; transcript_id "XM_029785267.2"; product "ADP-ribosylarginine hydrolase Tri1 isoform X1"; protein_id "XP_029641127.1"; exon_number "6";
NC_043005.1	Gnomon	CDS	92278862	92279016	.	-	0	gene_id "LOC115215915"; db_xref "GeneID:115215915"; gbkey "CDS"; gene "LOC115215915"; ID ""; gene_name "LOC115215915"; transcript_id "XM_029785267.2"; product "ADP-ribosylarginine hydrolase Tri1 isoform X1"; protein_id "XP_029641127.1"; exon_number "5";
NC_043005.1	Gnomon	CDS	92281148	92281291	.	-	0	gene_id "LOC115215915"; db_xref "GeneID:115215915"; gbkey "CDS"; gene "LOC115215915"; ID ""; gene_name "LOC115215915"; transcript_id "XM_029785267.2"; product "ADP-ribosylarginine hydrolase Tri1 isoform X1"; protein_id "XP_029641127.1"; exon_number "4";
NC_043005.1	Gnomon	CDS	92282425	92282574	.	-	0	gene_id "LOC115215915"; db_xref "GeneID:115215915"; gbkey "CDS"; gene "LOC115215915"; ID ""; gene_name "LOC115215915"; transcript_id "XM_029785267.2"; product "ADP-ribosylarginine hydrolase Tri1 isoform X1"; protein_id "XP_029641127.1"; exon_number "3";
NC_043005.1	Gnomon	CDS	92285973	92286092	.	-	0	gene_id "LOC115215915"; db_xref "GeneID:115215915"; gbkey "CDS"; gene "LOC115215915"; ID ""; gene_name "LOC115215915"; transcript_id "XM_029785267.2"; product "ADP-ribosylarginine hydrolase Tri1 isoform X1"; protein_id "XP_029641127.1"; exon_number "2";
NC_043005.1	Gnomon	CDS	92291785	92291892	.	-	0	gene_id "LOC115215915"; db_xref "GeneID:115215915"; gbkey "CDS"; gene "LOC115215915"; ID ""; gene_name "LOC115215915"; transcript_id "XM_029785267.2"; product "ADP-ribosylarginine hydrolase Tri1 isoform X1"; protein_id "XP_029641127.1"; exon_number "1";
NC_043005.1	Gnomon	exon	92262845	92263760	.	-	.	gene_id "LOC115215915"; db_xref "GeneID:115215915"; gbkey "mRNA"; gene "LOC115215915"; ID ""; gene_name "LOC115215915"; transcript_id "XM_029785267.2"; product "ADP-ribosylarginine hydrolase Tri1, transcript variant X1"; exon_number "9"; model_evidence "Supporting evidence includes similarity to: 4 Proteins, and 100% coverage of the annotated genomic feature by RNAseq alignments, including 27 samples with support for all annotated introns";
NC_043005.1	Gnomon	exon	92267957	92268087	.	-	.	gene_id "LOC115215915"; db_xref "GeneID:115215915"; gbkey "mRNA"; gene "LOC115215915"; ID ""; gene_name "LOC115215915"; transcript_id "XM_029785267.2"; product "ADP-ribosylarginine hydrolase Tri1, transcript variant X1"; exon_number "8"; model_evidence "Supporting evidence includes similarity to: 4 Proteins, and 100% coverage of the annotated genomic feature by RNAseq alignments, including 27 samples with support for all annotated introns";
NC_043005.1	Gnomon	exon	92269547	92269705	.	-	.	gene_id "LOC115215915"; db_xref "GeneID:115215915"; gbkey "mRNA"; gene "LOC115215915"; ID ""; gene_name "LOC115215915"; transcript_id "XM_029785267.2"; product "ADP-ribosylarginine hydrolase Tri1, transcript variant X1"; exon_number "7"; model_evidence "Supporting evidence includes similarity to: 4 Proteins, and 100% coverage of the annotated genomic feature by RNAseq alignments, including 27 samples with support for all annotated introns";
NC_043005.1	Gnomon	exon	92271029	92271182	.	-	.	gene_id "LOC115215915"; db_xref "GeneID:115215915"; gbkey "mRNA"; gene "LOC115215915"; ID ""; gene_name "LOC115215915"; transcript_id "XM_029785267.2"; product "ADP-ribosylarginine hydrolase Tri1, transcript variant X1"; exon_number "6"; model_evidence "Supporting evidence includes similarity to: 4 Proteins, and 100% coverage of the annotated genomic feature by RNAseq alignments, including 27 samples with support for all annotated introns";
NC_043005.1	Gnomon	exon	92278862	92279016	.	-	.	gene_id "LOC115215915"; db_xref "GeneID:115215915"; gbkey "mRNA"; gene "LOC115215915"; ID ""; gene_name "LOC115215915"; transcript_id "XM_029785267.2"; product "ADP-ribosylarginine hydrolase Tri1, transcript variant X1"; exon_number "5"; model_evidence "Supporting evidence includes similarity to: 4 Proteins, and 100% coverage of the annotated genomic feature by RNAseq alignments, including 27 samples with support for all annotated introns";
NC_043005.1	Gnomon	exon	92281148	92281291	.	-	.	gene_id "LOC115215915"; db_xref "GeneID:115215915"; gbkey "mRNA"; gene "LOC115215915"; ID ""; gene_name "LOC115215915"; transcript_id "XM_029785267.2"; product "ADP-ribosylarginine hydrolase Tri1, transcript variant X1"; exon_number "4"; model_evidence "Supporting evidence includes similarity to: 4 Proteins, and 100% coverage of the annotated genomic feature by RNAseq alignments, including 27 samples with support for all annotated introns";
NC_043005.1	Gnomon	exon	92282425	92282574	.	-	.	gene_id "LOC115215915"; db_xref "GeneID:115215915"; gbkey "mRNA"; gene "LOC115215915"; ID ""; gene_name "LOC115215915"; transcript_id "XM_029785267.2"; product "ADP-ribosylarginine hydrolase Tri1, transcript variant X1"; exon_number "3"; model_evidence "Supporting evidence includes similarity to: 4 Proteins, and 100% coverage of the annotated genomic feature by RNAseq alignments, including 27 samples with support for all annotated introns";
NC_043005.1	Gnomon	exon	92285973	92286092	.	-	.	gene_id "LOC115215915"; db_xref "GeneID:115215915"; gbkey "mRNA"; gene "LOC115215915"; ID ""; gene_name "LOC115215915"; transcript_id "XM_029785267.2"; product "ADP-ribosylarginine hydrolase Tri1, transcript variant X1"; exon_number "2"; model_evidence "Supporting evidence includes similarity to: 4 Proteins, and 100% coverage of the annotated genomic feature by RNAseq alignments, including 27 samples with support for all annotated introns";
NC_043005.1	Gnomon	exon	92291785	92292045	.	-	.	gene_id "LOC115215915"; db_xref "GeneID:115215915"; gbkey "mRNA"; gene "LOC115215915"; ID ""; gene_name "LOC115215915"; transcript_id "XM_029785267.2"; product "ADP-ribosylarginine hydrolase Tri1, transcript variant X1"; exon_number "1"; model_evidence "Supporting evidence includes similarity to: 4 Proteins, and 100% coverage of the annotated genomic feature by RNAseq alignments, including 27 samples with support for all annotated introns";
NC_043005.1	Gnomon	start_codon	92291890	92291892	.	-	0	gene_id "LOC115215915"; db_xref "GeneID:115215915"; gbkey "CDS"; gene "LOC115215915"; ID ""; gene_name "LOC115215915"; transcript_id "XM_029785267.2"; product "ADP-ribosylarginine hydrolase Tri1 isoform X1"; protein_id "XP_029641127.1"; exon_number "1";
NC_043005.1	Gnomon	stop_codon	92263703	92263705	.	-	0	gene_id "LOC115215915"; db_xref "GeneID:115215915"; gbkey "CDS"; gene "LOC115215915"; ID ""; gene_name "LOC115215915"; transcript_id "XM_029785267.2"; product "ADP-ribosylarginine hydrolase Tri1 isoform X1"; protein_id "XP_029641127.1"; exon_number "9";
NC_043005.1	Gnomon	transcript	92262845	92292055	.	-	.	gene_id "LOC115215915"; ID "XM_036506150.1"; gene_name "LOC115215915"; transcript_id "XM_036506150.1";
NC_043005.1	Gnomon	CDS	92263706	92263760	.	-	1	gene_id "LOC115215915"; db_xref "GeneID:115215915"; gbkey "CDS"; gene "LOC115215915"; ID ""; gene_name "LOC115215915"; transcript_id "XM_036506150.1"; product "ADP-ribosylarginine hydrolase Tri1 isoform X2"; protein_id "XP_036362043.1"; exon_number "8";
NC_043005.1	Gnomon	CDS	92267957	92268087	.	-	0	gene_id "LOC115215915"; db_xref "GeneID:115215915"; gbkey "CDS"; gene "LOC115215915"; ID ""; gene_name "LOC115215915"; transcript_id "XM_036506150.1"; product "ADP-ribosylarginine hydrolase Tri1 isoform X2"; protein_id "XP_036362043.1"; exon_number "7";
NC_043005.1	Gnomon	CDS	92269547	92269705	.	-	0	gene_id "LOC115215915"; db_xref "GeneID:115215915"; gbkey "CDS"; gene "LOC115215915"; ID ""; gene_name "LOC115215915"; transcript_id "XM_036506150.1"; product "ADP-ribosylarginine hydrolase Tri1 isoform X2"; protein_id "XP_036362043.1"; exon_number "6";
NC_043005.1	Gnomon	CDS	92271029	92271182	.	-	1	gene_id "LOC115215915"; db_xref "GeneID:115215915"; gbkey "CDS"; gene "LOC115215915"; ID ""; gene_name "LOC115215915"; transcript_id "XM_036506150.1"; product "ADP-ribosylarginine hydrolase Tri1 isoform X2"; protein_id "XP_036362043.1"; exon_number "5";
NC_043005.1	Gnomon	CDS	92278862	92279016	.	-	0	gene_id "LOC115215915"; db_xref "GeneID:115215915"; gbkey "CDS"; gene "LOC115215915"; ID ""; gene_name "LOC115215915"; transcript_id "XM_036506150.1"; product "ADP-ribosylarginine hydrolase Tri1 isoform X2"; protein_id "XP_036362043.1"; exon_number "4";
NC_043005.1	Gnomon	CDS	92281148	92281291	.	-	0	gene_id "LOC115215915"; db_xref "GeneID:115215915"; gbkey "CDS"; gene "LOC115215915"; ID ""; gene_name "LOC115215915"; transcript_id "XM_036506150.1"; product "ADP-ribosylarginine hydrolase Tri1 isoform X2"; protein_id "XP_036362043.1"; exon_number "3";
NC_043005.1	Gnomon	CDS	92282425	92282574	.	-	0	gene_id "LOC115215915"; db_xref "GeneID:115215915"; gbkey "CDS"; gene "LOC115215915"; ID ""; gene_name "LOC115215915"; transcript_id "XM_036506150.1"; product "ADP-ribosylarginine hydrolase Tri1 isoform X2"; protein_id "XP_036362043.1"; exon_number "2";
NC_043005.1	Gnomon	CDS	92291785	92291892	.	-	0	gene_id "LOC115215915"; db_xref "GeneID:115215915"; gbkey "CDS"; gene "LOC115215915"; ID ""; gene_name "LOC115215915"; transcript_id "XM_036506150.1"; product "ADP-ribosylarginine hydrolase Tri1 isoform X2"; protein_id "XP_036362043.1"; exon_number "1";
NC_043005.1	Gnomon	exon	92262845	92263760	.	-	.	gene_id "LOC115215915"; db_xref "GeneID:115215915"; gbkey "mRNA"; gene "LOC115215915"; ID ""; gene_name "LOC115215915"; transcript_id "XM_036506150.1"; product "ADP-ribosylarginine hydrolase Tri1, transcript variant X2"; exon_number "8"; model_evidence "Supporting evidence includes similarity to: 3 Proteins, and 100% coverage of the annotated genomic feature by RNAseq alignments, including 11 samples with support for all annotated introns";
NC_043005.1	Gnomon	exon	92267957	92268087	.	-	.	gene_id "LOC115215915"; db_xref "GeneID:115215915"; gbkey "mRNA"; gene "LOC115215915"; ID ""; gene_name "LOC115215915"; transcript_id "XM_036506150.1"; product "ADP-ribosylarginine hydrolase Tri1, transcript variant X2"; exon_number "7"; model_evidence "Supporting evidence includes similarity to: 3 Proteins, and 100% coverage of the annotated genomic feature by RNAseq alignments, including 11 samples with support for all annotated introns";
NC_043005.1	Gnomon	exon	92269547	92269705	.	-	.	gene_id "LOC115215915"; db_xref "GeneID:115215915"; gbkey "mRNA"; gene "LOC115215915"; ID ""; gene_name "LOC115215915"; transcript_id "XM_036506150.1"; product "ADP-ribosylarginine hydrolase Tri1, transcript variant X2"; exon_number "6"; model_evidence "Supporting evidence includes similarity to: 3 Proteins, and 100% coverage of the annotated genomic feature by RNAseq alignments, including 11 samples with support for all annotated introns";
NC_043005.1	Gnomon	exon	92271029	92271182	.	-	.	gene_id "LOC115215915"; db_xref "GeneID:115215915"; gbkey "mRNA"; gene "LOC115215915"; ID ""; gene_name "LOC115215915"; transcript_id "XM_036506150.1"; product "ADP-ribosylarginine hydrolase Tri1, transcript variant X2"; exon_number "5"; model_evidence "Supporting evidence includes similarity to: 3 Proteins, and 100% coverage of the annotated genomic feature by RNAseq alignments, including 11 samples with support for all annotated introns";
NC_043005.1	Gnomon	exon	92278862	92279016	.	-	.	gene_id "LOC115215915"; db_xref "GeneID:115215915"; gbkey "mRNA"; gene "LOC115215915"; ID ""; gene_name "LOC115215915"; transcript_id "XM_036506150.1"; product "ADP-ribosylarginine hydrolase Tri1, transcript variant X2"; exon_number "4"; model_evidence "Supporting evidence includes similarity to: 3 Proteins, and 100% coverage of the annotated genomic feature by RNAseq alignments, including 11 samples with support for all annotated introns";
NC_043005.1	Gnomon	exon	92281148	92281291	.	-	.	gene_id "LOC115215915"; db_xref "GeneID:115215915"; gbkey "mRNA"; gene "LOC115215915"; ID ""; gene_name "LOC115215915"; transcript_id "XM_036506150.1"; product "ADP-ribosylarginine hydrolase Tri1, transcript variant X2"; exon_number "3"; model_evidence "Supporting evidence includes similarity to: 3 Proteins, and 100% coverage of the annotated genomic feature by RNAseq alignments, including 11 samples with support for all annotated introns";
NC_043005.1	Gnomon	exon	92282425	92282574	.	-	.	gene_id "LOC115215915"; db_xref "GeneID:115215915"; gbkey "mRNA"; gene "LOC115215915"; ID ""; gene_name "LOC115215915"; transcript_id "XM_036506150.1"; product "ADP-ribosylarginine hydrolase Tri1, transcript variant X2"; exon_number "2"; model_evidence "Supporting evidence includes similarity to: 3 Proteins, and 100% coverage of the annotated genomic feature by RNAseq alignments, including 11 samples with support for all annotated introns";
NC_043005.1	Gnomon	exon	92291785	92292055	.	-	.	gene_id "LOC115215915"; db_xref "GeneID:115215915"; gbkey "mRNA"; gene "LOC115215915"; ID ""; gene_name "LOC115215915"; transcript_id "XM_036506150.1"; product "ADP-ribosylarginine hydrolase Tri1, transcript variant X2"; exon_number "1"; model_evidence "Supporting evidence includes similarity to: 3 Proteins, and 100% coverage of the annotated genomic feature by RNAseq alignments, including 11 samples with support for all annotated introns";
NC_043005.1	Gnomon	start_codon	92291890	92291892	.	-	0	gene_id "LOC115215915"; db_xref "GeneID:115215915"; gbkey "CDS"; gene "LOC115215915"; ID ""; gene_name "LOC115215915"; transcript_id "XM_036506150.1"; product "ADP-ribosylarginine hydrolase Tri1 isoform X2"; protein_id "XP_036362043.1"; exon_number "1";
NC_043005.1	Gnomon	stop_codon	92263703	92263705	.	-	0	gene_id "LOC115215915"; db_xref "GeneID:115215915"; gbkey "CDS"; gene "LOC115215915"; ID ""; gene_name "LOC115215915"; transcript_id "XM_036506150.1"; product "ADP-ribosylarginine hydrolase Tri1 isoform X2"; protein_id "XP_036362043.1"; exon_number "8";
NC_043005.1	Gnomon	gene	56383281	56415988	.	-	.	gene_id "LOC115215916"; db_xref "GeneID:115215916"; gbkey "Gene"; gene "LOC115215916"; gene_biotype "protein_coding"; ID ""; gene_name "LOC115215916";
NC_043005.1	Gnomon~FLAMseq~Covext	transcript	56383281	56392151	.	-	.	gene_id "LOC115215916"; ID "XM_029785268.2"; gene_name "LOC115215916"; transcript_id "Covext~FLAMseq_ext~XM_029785268.2"; three_prime_ext "1154";
NC_043005.1	Covext	exon	56385280	56385392	.	-	.	gene_id "LOC115215916"; db_xref "GeneID:115215916"; gbkey "mRNA"; gene "LOC115215916"; ID ""; gene_name "LOC115215916"; transcript_id "Covext~FLAMseq_ext~XM_029785268.2"; product "U11/U12 small nuclear ribonucleoprotein 25 kDa protein, transcript variant X1"; exon_number "6"; model_evidence "Supporting evidence includes similarity to: 4 Proteins, and 100% coverage of the annotated genomic feature by RNAseq alignments, including 41 samples with support for all annotated introns";
NC_043005.1	Covext	exon	56387204	56387278	.	-	.	gene_id "LOC115215916"; db_xref "GeneID:115215916"; gbkey "mRNA"; gene "LOC115215916"; ID ""; gene_name "LOC115215916"; transcript_id "Covext~FLAMseq_ext~XM_029785268.2"; product "U11/U12 small nuclear ribonucleoprotein 25 kDa protein, transcript variant X1"; exon_number "5"; model_evidence "Supporting evidence includes similarity to: 4 Proteins, and 100% coverage of the annotated genomic feature by RNAseq alignments, including 41 samples with support for all annotated introns";
NC_043005.1	Covext	exon	56389309	56389414	.	-	.	gene_id "LOC115215916"; db_xref "GeneID:115215916"; gbkey "mRNA"; gene "LOC115215916"; ID ""; gene_name "LOC115215916"; transcript_id "Covext~FLAMseq_ext~XM_029785268.2"; product "U11/U12 small nuclear ribonucleoprotein 25 kDa protein, transcript variant X1"; exon_number "4"; model_evidence "Supporting evidence includes similarity to: 4 Proteins, and 100% coverage of the annotated genomic feature by RNAseq alignments, including 41 samples with support for all annotated introns";
NC_043005.1	Covext	exon	56389876	56389999	.	-	.	gene_id "LOC115215916"; db_xref "GeneID:115215916"; gbkey "mRNA"; gene "LOC115215916"; ID ""; gene_name "LOC115215916"; transcript_id "Covext~FLAMseq_ext~XM_029785268.2"; product "U11/U12 small nuclear ribonucleoprotein 25 kDa protein, transcript variant X1"; exon_number "3"; model_evidence "Supporting evidence includes similarity to: 4 Proteins, and 100% coverage of the annotated genomic feature by RNAseq alignments, including 41 samples with support for all annotated introns";
NC_043005.1	Covext	exon	56391293	56391430	.	-	.	gene_id "LOC115215916"; db_xref "GeneID:115215916"; gbkey "mRNA"; gene "LOC115215916"; ID ""; gene_name "LOC115215916"; transcript_id "Covext~FLAMseq_ext~XM_029785268.2"; product "U11/U12 small nuclear ribonucleoprotein 25 kDa protein, transcript variant X1"; exon_number "2"; model_evidence "Supporting evidence includes similarity to: 4 Proteins, and 100% coverage of the annotated genomic feature by RNAseq alignments, including 41 samples with support for all annotated introns";
NC_043005.1	Covext	exon	56392074	56392151	.	-	.	gene_id "LOC115215916"; db_xref "GeneID:115215916"; gbkey "mRNA"; gene "LOC115215916"; ID ""; gene_name "LOC115215916"; transcript_id "Covext~FLAMseq_ext~XM_029785268.2"; product "U11/U12 small nuclear ribonucleoprotein 25 kDa protein, transcript variant X1"; exon_number "1"; model_evidence "Supporting evidence includes similarity to: 4 Proteins, and 100% coverage of the annotated genomic feature by RNAseq alignments, including 41 samples with support for all annotated introns";
NC_043005.1	Covext	exon	56384126	56385392	.	-	.	gene_id "LOC115215916"; db_xref "GeneID:115215916"; gbkey "mRNA"; gene "LOC115215916"; ID ""; gene_name "LOC115215916"; transcript_id "Covext~FLAMseq_ext~XM_029785268.2"; product "U11/U12 small nuclear ribonucleoprotein 25 kDa protein"; exon_number "6"; model_evidence "Supporting evidence includes similarity to: 4 Proteins, and 100% coverage of the annotated genomic feature by RNAseq alignments"; three_prime_ext "1154";
NC_043005.1	Covext	exon	56383281	56385392	.	-	.	gene_id "LOC115215916"; db_xref "GeneID:115215916"; gbkey "mRNA"; gene "LOC115215916"; ID ""; gene_name "LOC115215916"; transcript_id "Covext~FLAMseq_ext~XM_029785268.2"; product "U11/U12 small nuclear ribonucleoprotein 25 kDa protein"; exon_number "6"; model_evidence "Supporting evidence includes similarity to: 4 Proteins, and 100% coverage of the annotated genomic feature by RNAseq alignments"; three_prime_ext "845";
NC_043005.1	Gnomon~FLAMseq	transcript	56384126	56392151	.	-	.	gene_id "LOC115215916"; ID "XM_029785268.2"; gene_name "LOC115215916"; transcript_id "FLAMseq_ext~XM_029785268.2"; three_prime_ext "1154";
NC_043005.1	Gnomon~FLAMseq	exon	56385280	56385392	.	-	.	gene_id "LOC115215916"; db_xref "GeneID:115215916"; gbkey "mRNA"; gene "LOC115215916"; ID ""; gene_name "LOC115215916"; transcript_id "FLAMseq_ext~XM_029785268.2"; product "U11/U12 small nuclear ribonucleoprotein 25 kDa protein, transcript variant X1"; exon_number "6"; model_evidence "Supporting evidence includes similarity to: 4 Proteins, and 100% coverage of the annotated genomic feature by RNAseq alignments, including 41 samples with support for all annotated introns";
NC_043005.1	Gnomon~FLAMseq	exon	56387204	56387278	.	-	.	gene_id "LOC115215916"; db_xref "GeneID:115215916"; gbkey "mRNA"; gene "LOC115215916"; ID ""; gene_name "LOC115215916"; transcript_id "FLAMseq_ext~XM_029785268.2"; product "U11/U12 small nuclear ribonucleoprotein 25 kDa protein, transcript variant X1"; exon_number "5"; model_evidence "Supporting evidence includes similarity to: 4 Proteins, and 100% coverage of the annotated genomic feature by RNAseq alignments, including 41 samples with support for all annotated introns";
NC_043005.1	Gnomon~FLAMseq	exon	56389309	56389414	.	-	.	gene_id "LOC115215916"; db_xref "GeneID:115215916"; gbkey "mRNA"; gene "LOC115215916"; ID ""; gene_name "LOC115215916"; transcript_id "FLAMseq_ext~XM_029785268.2"; product "U11/U12 small nuclear ribonucleoprotein 25 kDa protein, transcript variant X1"; exon_number "4"; model_evidence "Supporting evidence includes similarity to: 4 Proteins, and 100% coverage of the annotated genomic feature by RNAseq alignments, including 41 samples with support for all annotated introns";
NC_043005.1	Gnomon~FLAMseq	exon	56389876	56389999	.	-	.	gene_id "LOC115215916"; db_xref "GeneID:115215916"; gbkey "mRNA"; gene "LOC115215916"; ID ""; gene_name "LOC115215916"; transcript_id "FLAMseq_ext~XM_029785268.2"; product "U11/U12 small nuclear ribonucleoprotein 25 kDa protein, transcript variant X1"; exon_number "3"; model_evidence "Supporting evidence includes similarity to: 4 Proteins, and 100% coverage of the annotated genomic feature by RNAseq alignments, including 41 samples with support for all annotated introns";
NC_043005.1	Gnomon~FLAMseq	exon	56391293	56391430	.	-	.	gene_id "LOC115215916"; db_xref "GeneID:115215916"; gbkey "mRNA"; gene "LOC115215916"; ID ""; gene_name "LOC115215916"; transcript_id "FLAMseq_ext~XM_029785268.2"; product "U11/U12 small nuclear ribonucleoprotein 25 kDa protein, transcript variant X1"; exon_number "2"; model_evidence "Supporting evidence includes similarity to: 4 Proteins, and 100% coverage of the annotated genomic feature by RNAseq alignments, including 41 samples with support for all annotated introns";
NC_043005.1	Gnomon~FLAMseq	exon	56392074	56392151	.	-	.	gene_id "LOC115215916"; db_xref "GeneID:115215916"; gbkey "mRNA"; gene "LOC115215916"; ID ""; gene_name "LOC115215916"; transcript_id "FLAMseq_ext~XM_029785268.2"; product "U11/U12 small nuclear ribonucleoprotein 25 kDa protein, transcript variant X1"; exon_number "1"; model_evidence "Supporting evidence includes similarity to: 4 Proteins, and 100% coverage of the annotated genomic feature by RNAseq alignments, including 41 samples with support for all annotated introns";
NC_043005.1	Gnomon~FLAMseq	exon	56384126	56385392	.	-	.	gene_id "LOC115215916"; db_xref "GeneID:115215916"; gbkey "mRNA"; gene "LOC115215916"; ID ""; gene_name "LOC115215916"; transcript_id "FLAMseq_ext~XM_029785268.2"; product "U11/U12 small nuclear ribonucleoprotein 25 kDa protein"; exon_number "6"; model_evidence "Supporting evidence includes similarity to: 4 Proteins, and 100% coverage of the annotated genomic feature by RNAseq alignments"; three_prime_ext "1154";
NC_043005.1	PBRI	transcript	56385286	56390558	.	-	.	gene_id "LOC115215916"; ID ""; gene_name "LOC115215916"; transcript_id "G31616.3"; uniq_trans_id "G31616.3";
NC_043005.1	PBRI	exon	56385286	56385392	.	-	.	gene_id "LOC115215916"; ID ""; gene_name "LOC115215916"; transcript_id "G31616.3"; exon_number "5"; uniq_trans_id "G31616.3";
NC_043005.1	PBRI	exon	56387204	56387278	.	-	.	gene_id "LOC115215916"; ID ""; gene_name "LOC115215916"; transcript_id "G31616.3"; exon_number "4"; uniq_trans_id "G31616.3";
NC_043005.1	PBRI	exon	56389309	56389414	.	-	.	gene_id "LOC115215916"; ID ""; gene_name "LOC115215916"; transcript_id "G31616.3"; exon_number "3"; uniq_trans_id "G31616.3";
NC_043005.1	PBRI	exon	56389876	56389999	.	-	.	gene_id "LOC115215916"; ID ""; gene_name "LOC115215916"; transcript_id "G31616.3"; exon_number "2"; uniq_trans_id "G31616.3";
NC_043005.1	PBRI	exon	56390426	56390558	.	-	.	gene_id "LOC115215916"; ID ""; gene_name "LOC115215916"; transcript_id "G31616.3"; exon_number "1"; uniq_trans_id "G31616.3";
NC_043005.1	Gnomon	transcript	56385280	56392151	.	-	.	gene_id "LOC115215916"; ID "XM_029785268.2"; gene_name "LOC115215916"; transcript_id "XM_029785268.2";
NC_043005.1	Gnomon	CDS	56385329	56385392	.	-	1	gene_id "LOC115215916"; db_xref "GeneID:115215916"; gbkey "CDS"; gene "LOC115215916"; ID ""; gene_name "LOC115215916"; transcript_id "XM_029785268.2"; product "U11/U12 small nuclear ribonucleoprotein 25 kDa protein"; protein_id "XP_029641128.1"; exon_number "6";
NC_043005.1	Gnomon	CDS	56387204	56387278	.	-	1	gene_id "LOC115215916"; db_xref "GeneID:115215916"; gbkey "CDS"; gene "LOC115215916"; ID ""; gene_name "LOC115215916"; transcript_id "XM_029785268.2"; product "U11/U12 small nuclear ribonucleoprotein 25 kDa protein"; protein_id "XP_029641128.1"; exon_number "5";
NC_043005.1	Gnomon	CDS	56389309	56389414	.	-	2	gene_id "LOC115215916"; db_xref "GeneID:115215916"; gbkey "CDS"; gene "LOC115215916"; ID ""; gene_name "LOC115215916"; transcript_id "XM_029785268.2"; product "U11/U12 small nuclear ribonucleoprotein 25 kDa protein"; protein_id "XP_029641128.1"; exon_number "4";
NC_043005.1	Gnomon	CDS	56389876	56389999	.	-	0	gene_id "LOC115215916"; db_xref "GeneID:115215916"; gbkey "CDS"; gene "LOC115215916"; ID ""; gene_name "LOC115215916"; transcript_id "XM_029785268.2"; product "U11/U12 small nuclear ribonucleoprotein 25 kDa protein"; protein_id "XP_029641128.1"; exon_number "3";
NC_043005.1	Gnomon	CDS	56391293	56391415	.	-	0	gene_id "LOC115215916"; db_xref "GeneID:115215916"; gbkey "CDS"; gene "LOC115215916"; ID ""; gene_name "LOC115215916"; transcript_id "XM_029785268.2"; product "U11/U12 small nuclear ribonucleoprotein 25 kDa protein"; protein_id "XP_029641128.1"; exon_number "2";
NC_043005.1	Gnomon	exon	56385280	56385392	.	-	.	gene_id "LOC115215916"; db_xref "GeneID:115215916"; gbkey "mRNA"; gene "LOC115215916"; ID ""; gene_name "LOC115215916"; transcript_id "XM_029785268.2"; product "U11/U12 small nuclear ribonucleoprotein 25 kDa protein, transcript variant X1"; exon_number "6"; model_evidence "Supporting evidence includes similarity to: 4 Proteins, and 100% coverage of the annotated genomic feature by RNAseq alignments, including 41 samples with support for all annotated introns";
NC_043005.1	Gnomon	exon	56387204	56387278	.	-	.	gene_id "LOC115215916"; db_xref "GeneID:115215916"; gbkey "mRNA"; gene "LOC115215916"; ID ""; gene_name "LOC115215916"; transcript_id "XM_029785268.2"; product "U11/U12 small nuclear ribonucleoprotein 25 kDa protein, transcript variant X1"; exon_number "5"; model_evidence "Supporting evidence includes similarity to: 4 Proteins, and 100% coverage of the annotated genomic feature by RNAseq alignments, including 41 samples with support for all annotated introns";
NC_043005.1	Gnomon	exon	56389309	56389414	.	-	.	gene_id "LOC115215916"; db_xref "GeneID:115215916"; gbkey "mRNA"; gene "LOC115215916"; ID ""; gene_name "LOC115215916"; transcript_id "XM_029785268.2"; product "U11/U12 small nuclear ribonucleoprotein 25 kDa protein, transcript variant X1"; exon_number "4"; model_evidence "Supporting evidence includes similarity to: 4 Proteins, and 100% coverage of the annotated genomic feature by RNAseq alignments, including 41 samples with support for all annotated introns";
NC_043005.1	Gnomon	exon	56389876	56389999	.	-	.	gene_id "LOC115215916"; db_xref "GeneID:115215916"; gbkey "mRNA"; gene "LOC115215916"; ID ""; gene_name "LOC115215916"; transcript_id "XM_029785268.2"; product "U11/U12 small nuclear ribonucleoprotein 25 kDa protein, transcript variant X1"; exon_number "3"; model_evidence "Supporting evidence includes similarity to: 4 Proteins, and 100% coverage of the annotated genomic feature by RNAseq alignments, including 41 samples with support for all annotated introns";
NC_043005.1	Gnomon	exon	56391293	56391430	.	-	.	gene_id "LOC115215916"; db_xref "GeneID:115215916"; gbkey "mRNA"; gene "LOC115215916"; ID ""; gene_name "LOC115215916"; transcript_id "XM_029785268.2"; product "U11/U12 small nuclear ribonucleoprotein 25 kDa protein, transcript variant X1"; exon_number "2"; model_evidence "Supporting evidence includes similarity to: 4 Proteins, and 100% coverage of the annotated genomic feature by RNAseq alignments, including 41 samples with support for all annotated introns";
NC_043005.1	Gnomon	exon	56392074	56392151	.	-	.	gene_id "LOC115215916"; db_xref "GeneID:115215916"; gbkey "mRNA"; gene "LOC115215916"; ID ""; gene_name "LOC115215916"; transcript_id "XM_029785268.2"; product "U11/U12 small nuclear ribonucleoprotein 25 kDa protein, transcript variant X1"; exon_number "1"; model_evidence "Supporting evidence includes similarity to: 4 Proteins, and 100% coverage of the annotated genomic feature by RNAseq alignments, including 41 samples with support for all annotated introns";
NC_043005.1	Gnomon	start_codon	56391413	56391415	.	-	0	gene_id "LOC115215916"; db_xref "GeneID:115215916"; gbkey "CDS"; gene "LOC115215916"; ID ""; gene_name "LOC115215916"; transcript_id "XM_029785268.2"; product "U11/U12 small nuclear ribonucleoprotein 25 kDa protein"; protein_id "XP_029641128.1"; exon_number "2";
NC_043005.1	Gnomon	stop_codon	56385326	56385328	.	-	0	gene_id "LOC115215916"; db_xref "GeneID:115215916"; gbkey "CDS"; gene "LOC115215916"; ID ""; gene_name "LOC115215916"; transcript_id "XM_029785268.2"; product "U11/U12 small nuclear ribonucleoprotein 25 kDa protein"; protein_id "XP_029641128.1"; exon_number "6";
NC_043005.1	Gnomon	transcript	56385280	56415988	.	-	.	gene_id "LOC115215916"; ID "XM_036505975.1"; gene_name "LOC115215916"; transcript_id "XM_036505975.1";
NC_043005.1	Gnomon	CDS	56385329	56385392	.	-	1	gene_id "LOC115215916"; db_xref "GeneID:115215916"; gbkey "CDS"; gene "LOC115215916"; ID ""; gene_name "LOC115215916"; transcript_id "XM_036505975.1"; product "U11/U12 small nuclear ribonucleoprotein 25 kDa protein"; protein_id "XP_036361868.1"; exon_number "6";
NC_043005.1	Gnomon	CDS	56387204	56387278	.	-	1	gene_id "LOC115215916"; db_xref "GeneID:115215916"; gbkey "CDS"; gene "LOC115215916"; ID ""; gene_name "LOC115215916"; transcript_id "XM_036505975.1"; product "U11/U12 small nuclear ribonucleoprotein 25 kDa protein"; protein_id "XP_036361868.1"; exon_number "5";
NC_043005.1	Gnomon	CDS	56389309	56389414	.	-	2	gene_id "LOC115215916"; db_xref "GeneID:115215916"; gbkey "CDS"; gene "LOC115215916"; ID ""; gene_name "LOC115215916"; transcript_id "XM_036505975.1"; product "U11/U12 small nuclear ribonucleoprotein 25 kDa protein"; protein_id "XP_036361868.1"; exon_number "4";
NC_043005.1	Gnomon	CDS	56389876	56389999	.	-	0	gene_id "LOC115215916"; db_xref "GeneID:115215916"; gbkey "CDS"; gene "LOC115215916"; ID ""; gene_name "LOC115215916"; transcript_id "XM_036505975.1"; product "U11/U12 small nuclear ribonucleoprotein 25 kDa protein"; protein_id "XP_036361868.1"; exon_number "3";
NC_043005.1	Gnomon	CDS	56391293	56391415	.	-	0	gene_id "LOC115215916"; db_xref "GeneID:115215916"; gbkey "CDS"; gene "LOC115215916"; ID ""; gene_name "LOC115215916"; transcript_id "XM_036505975.1"; product "U11/U12 small nuclear ribonucleoprotein 25 kDa protein"; protein_id "XP_036361868.1"; exon_number "2";
NC_043005.1	Gnomon	exon	56385280	56385392	.	-	.	gene_id "LOC115215916"; db_xref "GeneID:115215916"; gbkey "mRNA"; gene "LOC115215916"; ID ""; gene_name "LOC115215916"; transcript_id "XM_036505975.1"; product "U11/U12 small nuclear ribonucleoprotein 25 kDa protein, transcript variant X2"; exon_number "6"; model_evidence "Supporting evidence includes similarity to: 4 Proteins, and 100% coverage of the annotated genomic feature by RNAseq alignments, including 10 samples with support for all annotated introns";
NC_043005.1	Gnomon	exon	56387204	56387278	.	-	.	gene_id "LOC115215916"; db_xref "GeneID:115215916"; gbkey "mRNA"; gene "LOC115215916"; ID ""; gene_name "LOC115215916"; transcript_id "XM_036505975.1"; product "U11/U12 small nuclear ribonucleoprotein 25 kDa protein, transcript variant X2"; exon_number "5"; model_evidence "Supporting evidence includes similarity to: 4 Proteins, and 100% coverage of the annotated genomic feature by RNAseq alignments, including 10 samples with support for all annotated introns";
NC_043005.1	Gnomon	exon	56389309	56389414	.	-	.	gene_id "LOC115215916"; db_xref "GeneID:115215916"; gbkey "mRNA"; gene "LOC115215916"; ID ""; gene_name "LOC115215916"; transcript_id "XM_036505975.1"; product "U11/U12 small nuclear ribonucleoprotein 25 kDa protein, transcript variant X2"; exon_number "4"; model_evidence "Supporting evidence includes similarity to: 4 Proteins, and 100% coverage of the annotated genomic feature by RNAseq alignments, including 10 samples with support for all annotated introns";
NC_043005.1	Gnomon	exon	56389876	56389999	.	-	.	gene_id "LOC115215916"; db_xref "GeneID:115215916"; gbkey "mRNA"; gene "LOC115215916"; ID ""; gene_name "LOC115215916"; transcript_id "XM_036505975.1"; product "U11/U12 small nuclear ribonucleoprotein 25 kDa protein, transcript variant X2"; exon_number "3"; model_evidence "Supporting evidence includes similarity to: 4 Proteins, and 100% coverage of the annotated genomic feature by RNAseq alignments, including 10 samples with support for all annotated introns";
NC_043005.1	Gnomon	exon	56391293	56391430	.	-	.	gene_id "LOC115215916"; db_xref "GeneID:115215916"; gbkey "mRNA"; gene "LOC115215916"; ID ""; gene_name "LOC115215916"; transcript_id "XM_036505975.1"; product "U11/U12 small nuclear ribonucleoprotein 25 kDa protein, transcript variant X2"; exon_number "2"; model_evidence "Supporting evidence includes similarity to: 4 Proteins, and 100% coverage of the annotated genomic feature by RNAseq alignments, including 10 samples with support for all annotated introns";
NC_043005.1	Gnomon	exon	56415875	56415988	.	-	.	gene_id "LOC115215916"; db_xref "GeneID:115215916"; gbkey "mRNA"; gene "LOC115215916"; ID ""; gene_name "LOC115215916"; transcript_id "XM_036505975.1"; product "U11/U12 small nuclear ribonucleoprotein 25 kDa protein, transcript variant X2"; exon_number "1"; model_evidence "Supporting evidence includes similarity to: 4 Proteins, and 100% coverage of the annotated genomic feature by RNAseq alignments, including 10 samples with support for all annotated introns";
NC_043005.1	Gnomon	start_codon	56391413	56391415	.	-	0	gene_id "LOC115215916"; db_xref "GeneID:115215916"; gbkey "CDS"; gene "LOC115215916"; ID ""; gene_name "LOC115215916"; transcript_id "XM_036505975.1"; product "U11/U12 small nuclear ribonucleoprotein 25 kDa protein"; protein_id "XP_036361868.1"; exon_number "2";
NC_043005.1	Gnomon	stop_codon	56385326	56385328	.	-	0	gene_id "LOC115215916"; db_xref "GeneID:115215916"; gbkey "CDS"; gene "LOC115215916"; ID ""; gene_name "LOC115215916"; transcript_id "XM_036505975.1"; product "U11/U12 small nuclear ribonucleoprotein 25 kDa protein"; protein_id "XP_036361868.1"; exon_number "6";
NC_043005.1	Gnomon	transcript	56385280	56391948	.	-	.	gene_id "LOC115215916"; ID "XM_036505976.1"; gene_name "LOC115215916"; transcript_id "XM_036505976.1";
NC_043005.1	Gnomon	CDS	56385329	56385392	.	-	1	gene_id "LOC115215916"; db_xref "GeneID:115215916"; gbkey "CDS"; gene "LOC115215916"; ID ""; gene_name "LOC115215916"; transcript_id "XM_036505976.1"; product "U11/U12 small nuclear ribonucleoprotein 25 kDa protein"; protein_id "XP_036361869.1"; exon_number "6";
NC_043005.1	Gnomon	CDS	56387204	56387278	.	-	1	gene_id "LOC115215916"; db_xref "GeneID:115215916"; gbkey "CDS"; gene "LOC115215916"; ID ""; gene_name "LOC115215916"; transcript_id "XM_036505976.1"; product "U11/U12 small nuclear ribonucleoprotein 25 kDa protein"; protein_id "XP_036361869.1"; exon_number "5";
NC_043005.1	Gnomon	CDS	56389309	56389414	.	-	2	gene_id "LOC115215916"; db_xref "GeneID:115215916"; gbkey "CDS"; gene "LOC115215916"; ID ""; gene_name "LOC115215916"; transcript_id "XM_036505976.1"; product "U11/U12 small nuclear ribonucleoprotein 25 kDa protein"; protein_id "XP_036361869.1"; exon_number "4";
NC_043005.1	Gnomon	CDS	56389876	56389999	.	-	0	gene_id "LOC115215916"; db_xref "GeneID:115215916"; gbkey "CDS"; gene "LOC115215916"; ID ""; gene_name "LOC115215916"; transcript_id "XM_036505976.1"; product "U11/U12 small nuclear ribonucleoprotein 25 kDa protein"; protein_id "XP_036361869.1"; exon_number "3";
NC_043005.1	Gnomon	CDS	56391293	56391415	.	-	0	gene_id "LOC115215916"; db_xref "GeneID:115215916"; gbkey "CDS"; gene "LOC115215916"; ID ""; gene_name "LOC115215916"; transcript_id "XM_036505976.1"; product "U11/U12 small nuclear ribonucleoprotein 25 kDa protein"; protein_id "XP_036361869.1"; exon_number "2";
NC_043005.1	Gnomon	exon	56385280	56385392	.	-	.	gene_id "LOC115215916"; db_xref "GeneID:115215916"; gbkey "mRNA"; gene "LOC115215916"; ID ""; gene_name "LOC115215916"; transcript_id "XM_036505976.1"; product "U11/U12 small nuclear ribonucleoprotein 25 kDa protein, transcript variant X3"; exon_number "6"; model_evidence "Supporting evidence includes similarity to: 4 Proteins, and 100% coverage of the annotated genomic feature by RNAseq alignments, including 12 samples with support for all annotated introns";
NC_043005.1	Gnomon	exon	56387204	56387278	.	-	.	gene_id "LOC115215916"; db_xref "GeneID:115215916"; gbkey "mRNA"; gene "LOC115215916"; ID ""; gene_name "LOC115215916"; transcript_id "XM_036505976.1"; product "U11/U12 small nuclear ribonucleoprotein 25 kDa protein, transcript variant X3"; exon_number "5"; model_evidence "Supporting evidence includes similarity to: 4 Proteins, and 100% coverage of the annotated genomic feature by RNAseq alignments, including 12 samples with support for all annotated introns";
NC_043005.1	Gnomon	exon	56389309	56389414	.	-	.	gene_id "LOC115215916"; db_xref "GeneID:115215916"; gbkey "mRNA"; gene "LOC115215916"; ID ""; gene_name "LOC115215916"; transcript_id "XM_036505976.1"; product "U11/U12 small nuclear ribonucleoprotein 25 kDa protein, transcript variant X3"; exon_number "4"; model_evidence "Supporting evidence includes similarity to: 4 Proteins, and 100% coverage of the annotated genomic feature by RNAseq alignments, including 12 samples with support for all annotated introns";
NC_043005.1	Gnomon	exon	56389876	56389999	.	-	.	gene_id "LOC115215916"; db_xref "GeneID:115215916"; gbkey "mRNA"; gene "LOC115215916"; ID ""; gene_name "LOC115215916"; transcript_id "XM_036505976.1"; product "U11/U12 small nuclear ribonucleoprotein 25 kDa protein, transcript variant X3"; exon_number "3"; model_evidence "Supporting evidence includes similarity to: 4 Proteins, and 100% coverage of the annotated genomic feature by RNAseq alignments, including 12 samples with support for all annotated introns";
NC_043005.1	Gnomon	exon	56391293	56391430	.	-	.	gene_id "LOC115215916"; db_xref "GeneID:115215916"; gbkey "mRNA"; gene "LOC115215916"; ID ""; gene_name "LOC115215916"; transcript_id "XM_036505976.1"; product "U11/U12 small nuclear ribonucleoprotein 25 kDa protein, transcript variant X3"; exon_number "2"; model_evidence "Supporting evidence includes similarity to: 4 Proteins, and 100% coverage of the annotated genomic feature by RNAseq alignments, including 12 samples with support for all annotated introns";
NC_043005.1	Gnomon	exon	56391925	56391948	.	-	.	gene_id "LOC115215916"; db_xref "GeneID:115215916"; gbkey "mRNA"; gene "LOC115215916"; ID ""; gene_name "LOC115215916"; transcript_id "XM_036505976.1"; product "U11/U12 small nuclear ribonucleoprotein 25 kDa protein, transcript variant X3"; exon_number "1"; model_evidence "Supporting evidence includes similarity to: 4 Proteins, and 100% coverage of the annotated genomic feature by RNAseq alignments, including 12 samples with support for all annotated introns";
NC_043005.1	Gnomon	start_codon	56391413	56391415	.	-	0	gene_id "LOC115215916"; db_xref "GeneID:115215916"; gbkey "CDS"; gene "LOC115215916"; ID ""; gene_name "LOC115215916"; transcript_id "XM_036505976.1"; product "U11/U12 small nuclear ribonucleoprotein 25 kDa protein"; protein_id "XP_036361869.1"; exon_number "2";
NC_043005.1	Gnomon	stop_codon	56385326	56385328	.	-	0	gene_id "LOC115215916"; db_xref "GeneID:115215916"; gbkey "CDS"; gene "LOC115215916"; ID ""; gene_name "LOC115215916"; transcript_id "XM_036505976.1"; product "U11/U12 small nuclear ribonucleoprotein 25 kDa protein"; protein_id "XP_036361869.1"; exon_number "6";
NC_043005.1	Gnomon	gene	34258977	34529813	.	+	.	gene_id "LOC115215917"; db_xref "GeneID:115215917"; gbkey "Gene"; gene "LOC115215917"; gene_biotype "protein_coding"; ID ""; gene_name "LOC115215917";
NC_043005.1	PBRI	transcript	34259049	34397883	.	+	.	gene_id "LOC115215917"; ID ""; gene_name "LOC115215917"; transcript_id "G31115.10"; uniq_trans_id "G31115.10";
NC_043005.1	PBRI	exon	34259049	34259491	.	+	.	gene_id "LOC115215917"; ID ""; gene_name "LOC115215917"; transcript_id "G31115.10"; exon_number "1"; uniq_trans_id "G31115.10";
NC_043005.1	PBRI	exon	34303760	34303923	.	+	.	gene_id "LOC115215917"; ID ""; gene_name "LOC115215917"; transcript_id "G31115.10"; exon_number "2"; uniq_trans_id "G31115.10";
NC_043005.1	PBRI	exon	34320060	34320125	.	+	.	gene_id "LOC115215917"; ID ""; gene_name "LOC115215917"; transcript_id "G31115.10"; exon_number "3"; uniq_trans_id "G31115.10";
NC_043005.1	PBRI	exon	34397792	34397883	.	+	.	gene_id "LOC115215917"; ID ""; gene_name "LOC115215917"; transcript_id "G31115.10"; exon_number "4"; uniq_trans_id "G31115.10";
NC_043005.1	PBRI	transcript	34259213	34524552	.	+	.	gene_id "LOC115215917"; ID ""; gene_name "LOC115215917"; transcript_id "G31115.102"; uniq_trans_id "G31115.102";
NC_043005.1	PBRI	exon	34259213	34259491	.	+	.	gene_id "LOC115215917"; ID ""; gene_name "LOC115215917"; transcript_id "G31115.102"; exon_number "1"; uniq_trans_id "G31115.102";
NC_043005.1	PBRI	exon	34303760	34303923	.	+	.	gene_id "LOC115215917"; ID ""; gene_name "LOC115215917"; transcript_id "G31115.102"; exon_number "2"; uniq_trans_id "G31115.102";
NC_043005.1	PBRI	exon	34320060	34320125	.	+	.	gene_id "LOC115215917"; ID ""; gene_name "LOC115215917"; transcript_id "G31115.102"; exon_number "3"; uniq_trans_id "G31115.102";
NC_043005.1	PBRI	exon	34397792	34398028	.	+	.	gene_id "LOC115215917"; ID ""; gene_name "LOC115215917"; transcript_id "G31115.102"; exon_number "4"; uniq_trans_id "G31115.102";
NC_043005.1	PBRI	exon	34428765	34428818	.	+	.	gene_id "LOC115215917"; ID ""; gene_name "LOC115215917"; transcript_id "G31115.102"; exon_number "5"; uniq_trans_id "G31115.102";
NC_043005.1	PBRI	exon	34431804	34431917	.	+	.	gene_id "LOC115215917"; ID ""; gene_name "LOC115215917"; transcript_id "G31115.102"; exon_number "6"; uniq_trans_id "G31115.102";
NC_043005.1	PBRI	exon	34435434	34435584	.	+	.	gene_id "LOC115215917"; ID ""; gene_name "LOC115215917"; transcript_id "G31115.102"; exon_number "7"; uniq_trans_id "G31115.102";
NC_043005.1	PBRI	exon	34439101	34439192	.	+	.	gene_id "LOC115215917"; ID ""; gene_name "LOC115215917"; transcript_id "G31115.102"; exon_number "8"; uniq_trans_id "G31115.102";
NC_043005.1	PBRI	exon	34446880	34446996	.	+	.	gene_id "LOC115215917"; ID ""; gene_name "LOC115215917"; transcript_id "G31115.102"; exon_number "9"; uniq_trans_id "G31115.102";
NC_043005.1	PBRI	exon	34479576	34479801	.	+	.	gene_id "LOC115215917"; ID ""; gene_name "LOC115215917"; transcript_id "G31115.102"; exon_number "10"; uniq_trans_id "G31115.102";
NC_043005.1	PBRI	exon	34481613	34481746	.	+	.	gene_id "LOC115215917"; ID ""; gene_name "LOC115215917"; transcript_id "G31115.102"; exon_number "11"; uniq_trans_id "G31115.102";
NC_043005.1	PBRI	exon	34484258	34484281	.	+	.	gene_id "LOC115215917"; ID ""; gene_name "LOC115215917"; transcript_id "G31115.102"; exon_number "12"; uniq_trans_id "G31115.102";
NC_043005.1	PBRI	exon	34496928	34497047	.	+	.	gene_id "LOC115215917"; ID ""; gene_name "LOC115215917"; transcript_id "G31115.102"; exon_number "13"; uniq_trans_id "G31115.102";
NC_043005.1	PBRI	exon	34500107	34500220	.	+	.	gene_id "LOC115215917"; ID ""; gene_name "LOC115215917"; transcript_id "G31115.102"; exon_number "14"; uniq_trans_id "G31115.102";
NC_043005.1	PBRI	exon	34505821	34505890	.	+	.	gene_id "LOC115215917"; ID ""; gene_name "LOC115215917"; transcript_id "G31115.102"; exon_number "15"; uniq_trans_id "G31115.102";
NC_043005.1	PBRI	exon	34507390	34507565	.	+	.	gene_id "LOC115215917"; ID ""; gene_name "LOC115215917"; transcript_id "G31115.102"; exon_number "16"; uniq_trans_id "G31115.102";
NC_043005.1	PBRI	exon	34508572	34508646	.	+	.	gene_id "LOC115215917"; ID ""; gene_name "LOC115215917"; transcript_id "G31115.102"; exon_number "17"; uniq_trans_id "G31115.102";
NC_043005.1	PBRI	exon	34509030	34509167	.	+	.	gene_id "LOC115215917"; ID ""; gene_name "LOC115215917"; transcript_id "G31115.102"; exon_number "18"; uniq_trans_id "G31115.102";
NC_043005.1	PBRI	exon	34510525	34510588	.	+	.	gene_id "LOC115215917"; ID ""; gene_name "LOC115215917"; transcript_id "G31115.102"; exon_number "19"; uniq_trans_id "G31115.102";
NC_043005.1	PBRI	exon	34511571	34511649	.	+	.	gene_id "LOC115215917"; ID ""; gene_name "LOC115215917"; transcript_id "G31115.102"; exon_number "20"; uniq_trans_id "G31115.102";
NC_043005.1	PBRI	exon	34516148	34516283	.	+	.	gene_id "LOC115215917"; ID ""; gene_name "LOC115215917"; transcript_id "G31115.102"; exon_number "21"; uniq_trans_id "G31115.102";
NC_043005.1	PBRI	exon	34518346	34518493	.	+	.	gene_id "LOC115215917"; ID ""; gene_name "LOC115215917"; transcript_id "G31115.102"; exon_number "22"; uniq_trans_id "G31115.102";
NC_043005.1	PBRI	exon	34518988	34519114	.	+	.	gene_id "LOC115215917"; ID ""; gene_name "LOC115215917"; transcript_id "G31115.102"; exon_number "23"; uniq_trans_id "G31115.102";
NC_043005.1	PBRI	exon	34521611	34521733	.	+	.	gene_id "LOC115215917"; ID ""; gene_name "LOC115215917"; transcript_id "G31115.102"; exon_number "24"; uniq_trans_id "G31115.102";
NC_043005.1	PBRI	exon	34523730	34524552	.	+	.	gene_id "LOC115215917"; ID ""; gene_name "LOC115215917"; transcript_id "G31115.102"; exon_number "25"; uniq_trans_id "G31115.102";
NC_043005.1	PBRI	transcript	34259088	34524552	.	+	.	gene_id "LOC115215917"; ID ""; gene_name "LOC115215917"; transcript_id "G31115.57"; uniq_trans_id "G31115.57";
NC_043005.1	PBRI	exon	34259088	34259491	.	+	.	gene_id "LOC115215917"; ID ""; gene_name "LOC115215917"; transcript_id "G31115.57"; exon_number "1"; uniq_trans_id "G31115.57";
NC_043005.1	PBRI	exon	34303760	34303923	.	+	.	gene_id "LOC115215917"; ID ""; gene_name "LOC115215917"; transcript_id "G31115.57"; exon_number "2"; uniq_trans_id "G31115.57";
NC_043005.1	PBRI	exon	34397792	34398028	.	+	.	gene_id "LOC115215917"; ID ""; gene_name "LOC115215917"; transcript_id "G31115.57"; exon_number "3"; uniq_trans_id "G31115.57";
NC_043005.1	PBRI	exon	34428765	34428818	.	+	.	gene_id "LOC115215917"; ID ""; gene_name "LOC115215917"; transcript_id "G31115.57"; exon_number "4"; uniq_trans_id "G31115.57";
NC_043005.1	PBRI	exon	34431804	34431917	.	+	.	gene_id "LOC115215917"; ID ""; gene_name "LOC115215917"; transcript_id "G31115.57"; exon_number "5"; uniq_trans_id "G31115.57";
NC_043005.1	PBRI	exon	34435434	34435584	.	+	.	gene_id "LOC115215917"; ID ""; gene_name "LOC115215917"; transcript_id "G31115.57"; exon_number "6"; uniq_trans_id "G31115.57";
NC_043005.1	PBRI	exon	34438484	34438645	.	+	.	gene_id "LOC115215917"; ID ""; gene_name "LOC115215917"; transcript_id "G31115.57"; exon_number "7"; uniq_trans_id "G31115.57";
NC_043005.1	PBRI	exon	34439101	34439192	.	+	.	gene_id "LOC115215917"; ID ""; gene_name "LOC115215917"; transcript_id "G31115.57"; exon_number "8"; uniq_trans_id "G31115.57";
NC_043005.1	PBRI	exon	34446880	34446996	.	+	.	gene_id "LOC115215917"; ID ""; gene_name "LOC115215917"; transcript_id "G31115.57"; exon_number "9"; uniq_trans_id "G31115.57";
NC_043005.1	PBRI	exon	34479576	34479801	.	+	.	gene_id "LOC115215917"; ID ""; gene_name "LOC115215917"; transcript_id "G31115.57"; exon_number "10"; uniq_trans_id "G31115.57";
NC_043005.1	PBRI	exon	34481613	34481746	.	+	.	gene_id "LOC115215917"; ID ""; gene_name "LOC115215917"; transcript_id "G31115.57"; exon_number "11"; uniq_trans_id "G31115.57";
NC_043005.1	PBRI	exon	34496928	34497047	.	+	.	gene_id "LOC115215917"; ID ""; gene_name "LOC115215917"; transcript_id "G31115.57"; exon_number "12"; uniq_trans_id "G31115.57";
NC_043005.1	PBRI	exon	34500107	34500220	.	+	.	gene_id "LOC115215917"; ID ""; gene_name "LOC115215917"; transcript_id "G31115.57"; exon_number "13"; uniq_trans_id "G31115.57";
NC_043005.1	PBRI	exon	34505821	34505890	.	+	.	gene_id "LOC115215917"; ID ""; gene_name "LOC115215917"; transcript_id "G31115.57"; exon_number "14"; uniq_trans_id "G31115.57";
NC_043005.1	PBRI	exon	34507390	34507565	.	+	.	gene_id "LOC115215917"; ID ""; gene_name "LOC115215917"; transcript_id "G31115.57"; exon_number "15"; uniq_trans_id "G31115.57";
NC_043005.1	PBRI	exon	34508572	34508646	.	+	.	gene_id "LOC115215917"; ID ""; gene_name "LOC115215917"; transcript_id "G31115.57"; exon_number "16"; uniq_trans_id "G31115.57";
NC_043005.1	PBRI	exon	34509030	34509167	.	+	.	gene_id "LOC115215917"; ID ""; gene_name "LOC115215917"; transcript_id "G31115.57"; exon_number "17"; uniq_trans_id "G31115.57";
NC_043005.1	PBRI	exon	34510525	34510588	.	+	.	gene_id "LOC115215917"; ID ""; gene_name "LOC115215917"; transcript_id "G31115.57"; exon_number "18"; uniq_trans_id "G31115.57";
NC_043005.1	PBRI	exon	34511571	34511649	.	+	.	gene_id "LOC115215917"; ID ""; gene_name "LOC115215917"; transcript_id "G31115.57"; exon_number "19"; uniq_trans_id "G31115.57";
NC_043005.1	PBRI	exon	34516148	34516283	.	+	.	gene_id "LOC115215917"; ID ""; gene_name "LOC115215917"; transcript_id "G31115.57"; exon_number "20"; uniq_trans_id "G31115.57";
NC_043005.1	PBRI	exon	34518346	34518493	.	+	.	gene_id "LOC115215917"; ID ""; gene_name "LOC115215917"; transcript_id "G31115.57"; exon_number "21"; uniq_trans_id "G31115.57";
NC_043005.1	PBRI	exon	34518988	34519114	.	+	.	gene_id "LOC115215917"; ID ""; gene_name "LOC115215917"; transcript_id "G31115.57"; exon_number "22"; uniq_trans_id "G31115.57";
NC_043005.1	PBRI	exon	34521611	34521733	.	+	.	gene_id "LOC115215917"; ID ""; gene_name "LOC115215917"; transcript_id "G31115.57"; exon_number "23"; uniq_trans_id "G31115.57";
NC_043005.1	PBRI	exon	34523730	34524552	.	+	.	gene_id "LOC115215917"; ID ""; gene_name "LOC115215917"; transcript_id "G31115.57"; exon_number "24"; uniq_trans_id "G31115.57";
NC_043005.1	PBRI	transcript	34259110	34521733	.	+	.	gene_id "LOC115215917"; ID ""; gene_name "LOC115215917"; transcript_id "G31115.74"; uniq_trans_id "G31115.74";
NC_043005.1	PBRI	exon	34259110	34259491	.	+	.	gene_id "LOC115215917"; ID ""; gene_name "LOC115215917"; transcript_id "G31115.74"; exon_number "1"; uniq_trans_id "G31115.74";
NC_043005.1	PBRI	exon	34303760	34303923	.	+	.	gene_id "LOC115215917"; ID ""; gene_name "LOC115215917"; transcript_id "G31115.74"; exon_number "2"; uniq_trans_id "G31115.74";
NC_043005.1	PBRI	exon	34320060	34320125	.	+	.	gene_id "LOC115215917"; ID ""; gene_name "LOC115215917"; transcript_id "G31115.74"; exon_number "3"; uniq_trans_id "G31115.74";
NC_043005.1	PBRI	exon	34397792	34398028	.	+	.	gene_id "LOC115215917"; ID ""; gene_name "LOC115215917"; transcript_id "G31115.74"; exon_number "4"; uniq_trans_id "G31115.74";
NC_043005.1	PBRI	exon	34428765	34428818	.	+	.	gene_id "LOC115215917"; ID ""; gene_name "LOC115215917"; transcript_id "G31115.74"; exon_number "5"; uniq_trans_id "G31115.74";
NC_043005.1	PBRI	exon	34431804	34431917	.	+	.	gene_id "LOC115215917"; ID ""; gene_name "LOC115215917"; transcript_id "G31115.74"; exon_number "6"; uniq_trans_id "G31115.74";
NC_043005.1	PBRI	exon	34435434	34435584	.	+	.	gene_id "LOC115215917"; ID ""; gene_name "LOC115215917"; transcript_id "G31115.74"; exon_number "7"; uniq_trans_id "G31115.74";
NC_043005.1	PBRI	exon	34438484	34438645	.	+	.	gene_id "LOC115215917"; ID ""; gene_name "LOC115215917"; transcript_id "G31115.74"; exon_number "8"; uniq_trans_id "G31115.74";
NC_043005.1	PBRI	exon	34439101	34439192	.	+	.	gene_id "LOC115215917"; ID ""; gene_name "LOC115215917"; transcript_id "G31115.74"; exon_number "9"; uniq_trans_id "G31115.74";
NC_043005.1	PBRI	exon	34446880	34446996	.	+	.	gene_id "LOC115215917"; ID ""; gene_name "LOC115215917"; transcript_id "G31115.74"; exon_number "10"; uniq_trans_id "G31115.74";
NC_043005.1	PBRI	exon	34479576	34479801	.	+	.	gene_id "LOC115215917"; ID ""; gene_name "LOC115215917"; transcript_id "G31115.74"; exon_number "11"; uniq_trans_id "G31115.74";
NC_043005.1	PBRI	exon	34481613	34481746	.	+	.	gene_id "LOC115215917"; ID ""; gene_name "LOC115215917"; transcript_id "G31115.74"; exon_number "12"; uniq_trans_id "G31115.74";
NC_043005.1	PBRI	exon	34484258	34484281	.	+	.	gene_id "LOC115215917"; ID ""; gene_name "LOC115215917"; transcript_id "G31115.74"; exon_number "13"; uniq_trans_id "G31115.74";
NC_043005.1	PBRI	exon	34496928	34497047	.	+	.	gene_id "LOC115215917"; ID ""; gene_name "LOC115215917"; transcript_id "G31115.74"; exon_number "14"; uniq_trans_id "G31115.74";
NC_043005.1	PBRI	exon	34500107	34500220	.	+	.	gene_id "LOC115215917"; ID ""; gene_name "LOC115215917"; transcript_id "G31115.74"; exon_number "15"; uniq_trans_id "G31115.74";
NC_043005.1	PBRI	exon	34505821	34505890	.	+	.	gene_id "LOC115215917"; ID ""; gene_name "LOC115215917"; transcript_id "G31115.74"; exon_number "16"; uniq_trans_id "G31115.74";
NC_043005.1	PBRI	exon	34507390	34507565	.	+	.	gene_id "LOC115215917"; ID ""; gene_name "LOC115215917"; transcript_id "G31115.74"; exon_number "17"; uniq_trans_id "G31115.74";
NC_043005.1	PBRI	exon	34508572	34508646	.	+	.	gene_id "LOC115215917"; ID ""; gene_name "LOC115215917"; transcript_id "G31115.74"; exon_number "18"; uniq_trans_id "G31115.74";
NC_043005.1	PBRI	exon	34509030	34509167	.	+	.	gene_id "LOC115215917"; ID ""; gene_name "LOC115215917"; transcript_id "G31115.74"; exon_number "19"; uniq_trans_id "G31115.74";
NC_043005.1	PBRI	exon	34510525	34510588	.	+	.	gene_id "LOC115215917"; ID ""; gene_name "LOC115215917"; transcript_id "G31115.74"; exon_number "20"; uniq_trans_id "G31115.74";
NC_043005.1	PBRI	exon	34511571	34511649	.	+	.	gene_id "LOC115215917"; ID ""; gene_name "LOC115215917"; transcript_id "G31115.74"; exon_number "21"; uniq_trans_id "G31115.74";
NC_043005.1	PBRI	exon	34516148	34516283	.	+	.	gene_id "LOC115215917"; ID ""; gene_name "LOC115215917"; transcript_id "G31115.74"; exon_number "22"; uniq_trans_id "G31115.74";
NC_043005.1	PBRI	exon	34518346	34518493	.	+	.	gene_id "LOC115215917"; ID ""; gene_name "LOC115215917"; transcript_id "G31115.74"; exon_number "23"; uniq_trans_id "G31115.74";
NC_043005.1	PBRI	exon	34518988	34519114	.	+	.	gene_id "LOC115215917"; ID ""; gene_name "LOC115215917"; transcript_id "G31115.74"; exon_number "24"; uniq_trans_id "G31115.74";
NC_043005.1	PBRI	exon	34521611	34521733	.	+	.	gene_id "LOC115215917"; ID ""; gene_name "LOC115215917"; transcript_id "G31115.74"; exon_number "25"; uniq_trans_id "G31115.74";
NC_043005.1	Gnomon	transcript	34258979	34529813	.	+	.	gene_id "LOC115215917"; ID "XM_029785269.2"; gene_name "LOC115215917"; transcript_id "XM_029785269.2";
NC_043005.1	Gnomon	CDS	34303801	34303923	.	+	0	gene_id "LOC115215917"; db_xref "GeneID:115215917"; gbkey "CDS"; gene "LOC115215917"; ID ""; gene_name "LOC115215917"; transcript_id "XM_029785269.2"; product "oxysterol-binding protein-related protein 6 isoform X1"; protein_id "XP_029641129.1"; exon_number "2";
NC_043005.1	Gnomon	CDS	34316099	34316131	.	+	0	gene_id "LOC115215917"; db_xref "GeneID:115215917"; gbkey "CDS"; gene "LOC115215917"; ID ""; gene_name "LOC115215917"; transcript_id "XM_029785269.2"; product "oxysterol-binding protein-related protein 6 isoform X1"; protein_id "XP_029641129.1"; exon_number "3";
NC_043005.1	Gnomon	CDS	34320060	34320125	.	+	0	gene_id "LOC115215917"; db_xref "GeneID:115215917"; gbkey "CDS"; gene "LOC115215917"; ID ""; gene_name "LOC115215917"; transcript_id "XM_029785269.2"; product "oxysterol-binding protein-related protein 6 isoform X1"; protein_id "XP_029641129.1"; exon_number "4";
NC_043005.1	Gnomon	CDS	34397792	34398028	.	+	0	gene_id "LOC115215917"; db_xref "GeneID:115215917"; gbkey "CDS"; gene "LOC115215917"; ID ""; gene_name "LOC115215917"; transcript_id "XM_029785269.2"; product "oxysterol-binding protein-related protein 6 isoform X1"; protein_id "XP_029641129.1"; exon_number "5";
NC_043005.1	Gnomon	CDS	34428765	34428818	.	+	0	gene_id "LOC115215917"; db_xref "GeneID:115215917"; gbkey "CDS"; gene "LOC115215917"; ID ""; gene_name "LOC115215917"; transcript_id "XM_029785269.2"; product "oxysterol-binding protein-related protein 6 isoform X1"; protein_id "XP_029641129.1"; exon_number "6";
NC_043005.1	Gnomon	CDS	34431804	34431917	.	+	0	gene_id "LOC115215917"; db_xref "GeneID:115215917"; gbkey "CDS"; gene "LOC115215917"; ID ""; gene_name "LOC115215917"; transcript_id "XM_029785269.2"; product "oxysterol-binding protein-related protein 6 isoform X1"; protein_id "XP_029641129.1"; exon_number "7";
NC_043005.1	Gnomon	CDS	34435434	34435584	.	+	0	gene_id "LOC115215917"; db_xref "GeneID:115215917"; gbkey "CDS"; gene "LOC115215917"; ID ""; gene_name "LOC115215917"; transcript_id "XM_029785269.2"; product "oxysterol-binding protein-related protein 6 isoform X1"; protein_id "XP_029641129.1"; exon_number "8";
NC_043005.1	Gnomon	CDS	34438484	34438645	.	+	2	gene_id "LOC115215917"; db_xref "GeneID:115215917"; gbkey "CDS"; gene "LOC115215917"; ID ""; gene_name "LOC115215917"; transcript_id "XM_029785269.2"; product "oxysterol-binding protein-related protein 6 isoform X1"; protein_id "XP_029641129.1"; exon_number "9";
NC_043005.1	Gnomon	CDS	34439101	34439192	.	+	2	gene_id "LOC115215917"; db_xref "GeneID:115215917"; gbkey "CDS"; gene "LOC115215917"; ID ""; gene_name "LOC115215917"; transcript_id "XM_029785269.2"; product "oxysterol-binding protein-related protein 6 isoform X1"; protein_id "XP_029641129.1"; exon_number "10";
NC_043005.1	Gnomon	CDS	34446880	34446996	.	+	0	gene_id "LOC115215917"; db_xref "GeneID:115215917"; gbkey "CDS"; gene "LOC115215917"; ID ""; gene_name "LOC115215917"; transcript_id "XM_029785269.2"; product "oxysterol-binding protein-related protein 6 isoform X1"; protein_id "XP_029641129.1"; exon_number "11";
NC_043005.1	Gnomon	CDS	34479576	34479801	.	+	0	gene_id "LOC115215917"; db_xref "GeneID:115215917"; gbkey "CDS"; gene "LOC115215917"; ID ""; gene_name "LOC115215917"; transcript_id "XM_029785269.2"; product "oxysterol-binding protein-related protein 6 isoform X1"; protein_id "XP_029641129.1"; exon_number "12";
NC_043005.1	Gnomon	CDS	34481613	34481746	.	+	2	gene_id "LOC115215917"; db_xref "GeneID:115215917"; gbkey "CDS"; gene "LOC115215917"; ID ""; gene_name "LOC115215917"; transcript_id "XM_029785269.2"; product "oxysterol-binding protein-related protein 6 isoform X1"; protein_id "XP_029641129.1"; exon_number "13";
NC_043005.1	Gnomon	CDS	34484258	34484281	.	+	0	gene_id "LOC115215917"; db_xref "GeneID:115215917"; gbkey "CDS"; gene "LOC115215917"; ID ""; gene_name "LOC115215917"; transcript_id "XM_029785269.2"; product "oxysterol-binding protein-related protein 6 isoform X1"; protein_id "XP_029641129.1"; exon_number "14";
NC_043005.1	Gnomon	CDS	34496928	34497047	.	+	0	gene_id "LOC115215917"; db_xref "GeneID:115215917"; gbkey "CDS"; gene "LOC115215917"; ID ""; gene_name "LOC115215917"; transcript_id "XM_029785269.2"; product "oxysterol-binding protein-related protein 6 isoform X1"; protein_id "XP_029641129.1"; exon_number "15";
NC_043005.1	Gnomon	CDS	34500107	34500220	.	+	0	gene_id "LOC115215917"; db_xref "GeneID:115215917"; gbkey "CDS"; gene "LOC115215917"; ID ""; gene_name "LOC115215917"; transcript_id "XM_029785269.2"; product "oxysterol-binding protein-related protein 6 isoform X1"; protein_id "XP_029641129.1"; exon_number "16";
NC_043005.1	Gnomon	CDS	34505821	34505890	.	+	0	gene_id "LOC115215917"; db_xref "GeneID:115215917"; gbkey "CDS"; gene "LOC115215917"; ID ""; gene_name "LOC115215917"; transcript_id "XM_029785269.2"; product "oxysterol-binding protein-related protein 6 isoform X1"; protein_id "XP_029641129.1"; exon_number "17";
NC_043005.1	Gnomon	CDS	34507390	34507565	.	+	2	gene_id "LOC115215917"; db_xref "GeneID:115215917"; gbkey "CDS"; gene "LOC115215917"; ID ""; gene_name "LOC115215917"; transcript_id "XM_029785269.2"; product "oxysterol-binding protein-related protein 6 isoform X1"; protein_id "XP_029641129.1"; exon_number "18";
NC_043005.1	Gnomon	CDS	34508572	34508646	.	+	0	gene_id "LOC115215917"; db_xref "GeneID:115215917"; gbkey "CDS"; gene "LOC115215917"; ID ""; gene_name "LOC115215917"; transcript_id "XM_029785269.2"; product "oxysterol-binding protein-related protein 6 isoform X1"; protein_id "XP_029641129.1"; exon_number "19";
NC_043005.1	Gnomon	CDS	34509030	34509167	.	+	0	gene_id "LOC115215917"; db_xref "GeneID:115215917"; gbkey "CDS"; gene "LOC115215917"; ID ""; gene_name "LOC115215917"; transcript_id "XM_029785269.2"; product "oxysterol-binding protein-related protein 6 isoform X1"; protein_id "XP_029641129.1"; exon_number "20";
NC_043005.1	Gnomon	CDS	34510525	34510588	.	+	0	gene_id "LOC115215917"; db_xref "GeneID:115215917"; gbkey "CDS"; gene "LOC115215917"; ID ""; gene_name "LOC115215917"; transcript_id "XM_029785269.2"; product "oxysterol-binding protein-related protein 6 isoform X1"; protein_id "XP_029641129.1"; exon_number "21";
NC_043005.1	Gnomon	CDS	34511571	34511649	.	+	2	gene_id "LOC115215917"; db_xref "GeneID:115215917"; gbkey "CDS"; gene "LOC115215917"; ID ""; gene_name "LOC115215917"; transcript_id "XM_029785269.2"; product "oxysterol-binding protein-related protein 6 isoform X1"; protein_id "XP_029641129.1"; exon_number "22";
NC_043005.1	Gnomon	CDS	34516148	34516283	.	+	1	gene_id "LOC115215917"; db_xref "GeneID:115215917"; gbkey "CDS"; gene "LOC115215917"; ID ""; gene_name "LOC115215917"; transcript_id "XM_029785269.2"; product "oxysterol-binding protein-related protein 6 isoform X1"; protein_id "XP_029641129.1"; exon_number "23";
NC_043005.1	Gnomon	CDS	34518346	34518493	.	+	0	gene_id "LOC115215917"; db_xref "GeneID:115215917"; gbkey "CDS"; gene "LOC115215917"; ID ""; gene_name "LOC115215917"; transcript_id "XM_029785269.2"; product "oxysterol-binding protein-related protein 6 isoform X1"; protein_id "XP_029641129.1"; exon_number "24";
NC_043005.1	Gnomon	CDS	34518988	34519114	.	+	2	gene_id "LOC115215917"; db_xref "GeneID:115215917"; gbkey "CDS"; gene "LOC115215917"; ID ""; gene_name "LOC115215917"; transcript_id "XM_029785269.2"; product "oxysterol-binding protein-related protein 6 isoform X1"; protein_id "XP_029641129.1"; exon_number "25";
NC_043005.1	Gnomon	CDS	34521611	34521733	.	+	1	gene_id "LOC115215917"; db_xref "GeneID:115215917"; gbkey "CDS"; gene "LOC115215917"; ID ""; gene_name "LOC115215917"; transcript_id "XM_029785269.2"; product "oxysterol-binding protein-related protein 6 isoform X1"; protein_id "XP_029641129.1"; exon_number "26";
NC_043005.1	Gnomon	CDS	34523730	34523832	.	+	1	gene_id "LOC115215917"; db_xref "GeneID:115215917"; gbkey "CDS"; gene "LOC115215917"; ID ""; gene_name "LOC115215917"; transcript_id "XM_029785269.2"; product "oxysterol-binding protein-related protein 6 isoform X1"; protein_id "XP_029641129.1"; exon_number "27";
NC_043005.1	Gnomon	exon	34258979	34259491	.	+	.	gene_id "LOC115215917"; db_xref "GeneID:115215917"; gbkey "mRNA"; gene "LOC115215917"; ID ""; gene_name "LOC115215917"; transcript_id "XM_029785269.2"; product "oxysterol-binding protein-related protein 6, transcript variant X1"; exon_number "1"; model_evidence "Supporting evidence includes similarity to: 2 Proteins, and 100% coverage of the annotated genomic feature by RNAseq alignments, including 5 samples with support for all annotated introns";
NC_043005.1	Gnomon	exon	34303760	34303923	.	+	.	gene_id "LOC115215917"; db_xref "GeneID:115215917"; gbkey "mRNA"; gene "LOC115215917"; ID ""; gene_name "LOC115215917"; transcript_id "XM_029785269.2"; product "oxysterol-binding protein-related protein 6, transcript variant X1"; exon_number "2"; model_evidence "Supporting evidence includes similarity to: 2 Proteins, and 100% coverage of the annotated genomic feature by RNAseq alignments, including 5 samples with support for all annotated introns";
NC_043005.1	Gnomon	exon	34316099	34316131	.	+	.	gene_id "LOC115215917"; db_xref "GeneID:115215917"; gbkey "mRNA"; gene "LOC115215917"; ID ""; gene_name "LOC115215917"; transcript_id "XM_029785269.2"; product "oxysterol-binding protein-related protein 6, transcript variant X1"; exon_number "3"; model_evidence "Supporting evidence includes similarity to: 2 Proteins, and 100% coverage of the annotated genomic feature by RNAseq alignments, including 5 samples with support for all annotated introns";
NC_043005.1	Gnomon	exon	34320060	34320125	.	+	.	gene_id "LOC115215917"; db_xref "GeneID:115215917"; gbkey "mRNA"; gene "LOC115215917"; ID ""; gene_name "LOC115215917"; transcript_id "XM_029785269.2"; product "oxysterol-binding protein-related protein 6, transcript variant X1"; exon_number "4"; model_evidence "Supporting evidence includes similarity to: 2 Proteins, and 100% coverage of the annotated genomic feature by RNAseq alignments, including 5 samples with support for all annotated introns";
NC_043005.1	Gnomon	exon	34397792	34398028	.	+	.	gene_id "LOC115215917"; db_xref "GeneID:115215917"; gbkey "mRNA"; gene "LOC115215917"; ID ""; gene_name "LOC115215917"; transcript_id "XM_029785269.2"; product "oxysterol-binding protein-related protein 6, transcript variant X1"; exon_number "5"; model_evidence "Supporting evidence includes similarity to: 2 Proteins, and 100% coverage of the annotated genomic feature by RNAseq alignments, including 5 samples with support for all annotated introns";
NC_043005.1	Gnomon	exon	34428765	34428818	.	+	.	gene_id "LOC115215917"; db_xref "GeneID:115215917"; gbkey "mRNA"; gene "LOC115215917"; ID ""; gene_name "LOC115215917"; transcript_id "XM_029785269.2"; product "oxysterol-binding protein-related protein 6, transcript variant X1"; exon_number "6"; model_evidence "Supporting evidence includes similarity to: 2 Proteins, and 100% coverage of the annotated genomic feature by RNAseq alignments, including 5 samples with support for all annotated introns";
NC_043005.1	Gnomon	exon	34431804	34431917	.	+	.	gene_id "LOC115215917"; db_xref "GeneID:115215917"; gbkey "mRNA"; gene "LOC115215917"; ID ""; gene_name "LOC115215917"; transcript_id "XM_029785269.2"; product "oxysterol-binding protein-related protein 6, transcript variant X1"; exon_number "7"; model_evidence "Supporting evidence includes similarity to: 2 Proteins, and 100% coverage of the annotated genomic feature by RNAseq alignments, including 5 samples with support for all annotated introns";
NC_043005.1	Gnomon	exon	34435434	34435584	.	+	.	gene_id "LOC115215917"; db_xref "GeneID:115215917"; gbkey "mRNA"; gene "LOC115215917"; ID ""; gene_name "LOC115215917"; transcript_id "XM_029785269.2"; product "oxysterol-binding protein-related protein 6, transcript variant X1"; exon_number "8"; model_evidence "Supporting evidence includes similarity to: 2 Proteins, and 100% coverage of the annotated genomic feature by RNAseq alignments, including 5 samples with support for all annotated introns";
NC_043005.1	Gnomon	exon	34438484	34438645	.	+	.	gene_id "LOC115215917"; db_xref "GeneID:115215917"; gbkey "mRNA"; gene "LOC115215917"; ID ""; gene_name "LOC115215917"; transcript_id "XM_029785269.2"; product "oxysterol-binding protein-related protein 6, transcript variant X1"; exon_number "9"; model_evidence "Supporting evidence includes similarity to: 2 Proteins, and 100% coverage of the annotated genomic feature by RNAseq alignments, including 5 samples with support for all annotated introns";
NC_043005.1	Gnomon	exon	34439101	34439192	.	+	.	gene_id "LOC115215917"; db_xref "GeneID:115215917"; gbkey "mRNA"; gene "LOC115215917"; ID ""; gene_name "LOC115215917"; transcript_id "XM_029785269.2"; product "oxysterol-binding protein-related protein 6, transcript variant X1"; exon_number "10"; model_evidence "Supporting evidence includes similarity to: 2 Proteins, and 100% coverage of the annotated genomic feature by RNAseq alignments, including 5 samples with support for all annotated introns";
NC_043005.1	Gnomon	exon	34446880	34446996	.	+	.	gene_id "LOC115215917"; db_xref "GeneID:115215917"; gbkey "mRNA"; gene "LOC115215917"; ID ""; gene_name "LOC115215917"; transcript_id "XM_029785269.2"; product "oxysterol-binding protein-related protein 6, transcript variant X1"; exon_number "11"; model_evidence "Supporting evidence includes similarity to: 2 Proteins, and 100% coverage of the annotated genomic feature by RNAseq alignments, including 5 samples with support for all annotated introns";
NC_043005.1	Gnomon	exon	34479576	34479801	.	+	.	gene_id "LOC115215917"; db_xref "GeneID:115215917"; gbkey "mRNA"; gene "LOC115215917"; ID ""; gene_name "LOC115215917"; transcript_id "XM_029785269.2"; product "oxysterol-binding protein-related protein 6, transcript variant X1"; exon_number "12"; model_evidence "Supporting evidence includes similarity to: 2 Proteins, and 100% coverage of the annotated genomic feature by RNAseq alignments, including 5 samples with support for all annotated introns";
NC_043005.1	Gnomon	exon	34481613	34481746	.	+	.	gene_id "LOC115215917"; db_xref "GeneID:115215917"; gbkey "mRNA"; gene "LOC115215917"; ID ""; gene_name "LOC115215917"; transcript_id "XM_029785269.2"; product "oxysterol-binding protein-related protein 6, transcript variant X1"; exon_number "13"; model_evidence "Supporting evidence includes similarity to: 2 Proteins, and 100% coverage of the annotated genomic feature by RNAseq alignments, including 5 samples with support for all annotated introns";
NC_043005.1	Gnomon	exon	34484258	34484281	.	+	.	gene_id "LOC115215917"; db_xref "GeneID:115215917"; gbkey "mRNA"; gene "LOC115215917"; ID ""; gene_name "LOC115215917"; transcript_id "XM_029785269.2"; product "oxysterol-binding protein-related protein 6, transcript variant X1"; exon_number "14"; model_evidence "Supporting evidence includes similarity to: 2 Proteins, and 100% coverage of the annotated genomic feature by RNAseq alignments, including 5 samples with support for all annotated introns";
NC_043005.1	Gnomon	exon	34496928	34497047	.	+	.	gene_id "LOC115215917"; db_xref "GeneID:115215917"; gbkey "mRNA"; gene "LOC115215917"; ID ""; gene_name "LOC115215917"; transcript_id "XM_029785269.2"; product "oxysterol-binding protein-related protein 6, transcript variant X1"; exon_number "15"; model_evidence "Supporting evidence includes similarity to: 2 Proteins, and 100% coverage of the annotated genomic feature by RNAseq alignments, including 5 samples with support for all annotated introns";
NC_043005.1	Gnomon	exon	34500107	34500220	.	+	.	gene_id "LOC115215917"; db_xref "GeneID:115215917"; gbkey "mRNA"; gene "LOC115215917"; ID ""; gene_name "LOC115215917"; transcript_id "XM_029785269.2"; product "oxysterol-binding protein-related protein 6, transcript variant X1"; exon_number "16"; model_evidence "Supporting evidence includes similarity to: 2 Proteins, and 100% coverage of the annotated genomic feature by RNAseq alignments, including 5 samples with support for all annotated introns";
NC_043005.1	Gnomon	exon	34505821	34505890	.	+	.	gene_id "LOC115215917"; db_xref "GeneID:115215917"; gbkey "mRNA"; gene "LOC115215917"; ID ""; gene_name "LOC115215917"; transcript_id "XM_029785269.2"; product "oxysterol-binding protein-related protein 6, transcript variant X1"; exon_number "17"; model_evidence "Supporting evidence includes similarity to: 2 Proteins, and 100% coverage of the annotated genomic feature by RNAseq alignments, including 5 samples with support for all annotated introns";
NC_043005.1	Gnomon	exon	34507390	34507565	.	+	.	gene_id "LOC115215917"; db_xref "GeneID:115215917"; gbkey "mRNA"; gene "LOC115215917"; ID ""; gene_name "LOC115215917"; transcript_id "XM_029785269.2"; product "oxysterol-binding protein-related protein 6, transcript variant X1"; exon_number "18"; model_evidence "Supporting evidence includes similarity to: 2 Proteins, and 100% coverage of the annotated genomic feature by RNAseq alignments, including 5 samples with support for all annotated introns";
NC_043005.1	Gnomon	exon	34508572	34508646	.	+	.	gene_id "LOC115215917"; db_xref "GeneID:115215917"; gbkey "mRNA"; gene "LOC115215917"; ID ""; gene_name "LOC115215917"; transcript_id "XM_029785269.2"; product "oxysterol-binding protein-related protein 6, transcript variant X1"; exon_number "19"; model_evidence "Supporting evidence includes similarity to: 2 Proteins, and 100% coverage of the annotated genomic feature by RNAseq alignments, including 5 samples with support for all annotated introns";
NC_043005.1	Gnomon	exon	34509030	34509167	.	+	.	gene_id "LOC115215917"; db_xref "GeneID:115215917"; gbkey "mRNA"; gene "LOC115215917"; ID ""; gene_name "LOC115215917"; transcript_id "XM_029785269.2"; product "oxysterol-binding protein-related protein 6, transcript variant X1"; exon_number "20"; model_evidence "Supporting evidence includes similarity to: 2 Proteins, and 100% coverage of the annotated genomic feature by RNAseq alignments, including 5 samples with support for all annotated introns";
NC_043005.1	Gnomon	exon	34510525	34510588	.	+	.	gene_id "LOC115215917"; db_xref "GeneID:115215917"; gbkey "mRNA"; gene "LOC115215917"; ID ""; gene_name "LOC115215917"; transcript_id "XM_029785269.2"; product "oxysterol-binding protein-related protein 6, transcript variant X1"; exon_number "21"; model_evidence "Supporting evidence includes similarity to: 2 Proteins, and 100% coverage of the annotated genomic feature by RNAseq alignments, including 5 samples with support for all annotated introns";
NC_043005.1	Gnomon	exon	34511571	34511649	.	+	.	gene_id "LOC115215917"; db_xref "GeneID:115215917"; gbkey "mRNA"; gene "LOC115215917"; ID ""; gene_name "LOC115215917"; transcript_id "XM_029785269.2"; product "oxysterol-binding protein-related protein 6, transcript variant X1"; exon_number "22"; model_evidence "Supporting evidence includes similarity to: 2 Proteins, and 100% coverage of the annotated genomic feature by RNAseq alignments, including 5 samples with support for all annotated introns";
NC_043005.1	Gnomon	exon	34516148	34516283	.	+	.	gene_id "LOC115215917"; db_xref "GeneID:115215917"; gbkey "mRNA"; gene "LOC115215917"; ID ""; gene_name "LOC115215917"; transcript_id "XM_029785269.2"; product "oxysterol-binding protein-related protein 6, transcript variant X1"; exon_number "23"; model_evidence "Supporting evidence includes similarity to: 2 Proteins, and 100% coverage of the annotated genomic feature by RNAseq alignments, including 5 samples with support for all annotated introns";
NC_043005.1	Gnomon	exon	34518346	34518493	.	+	.	gene_id "LOC115215917"; db_xref "GeneID:115215917"; gbkey "mRNA"; gene "LOC115215917"; ID ""; gene_name "LOC115215917"; transcript_id "XM_029785269.2"; product "oxysterol-binding protein-related protein 6, transcript variant X1"; exon_number "24"; model_evidence "Supporting evidence includes similarity to: 2 Proteins, and 100% coverage of the annotated genomic feature by RNAseq alignments, including 5 samples with support for all annotated introns";
NC_043005.1	Gnomon	exon	34518988	34519114	.	+	.	gene_id "LOC115215917"; db_xref "GeneID:115215917"; gbkey "mRNA"; gene "LOC115215917"; ID ""; gene_name "LOC115215917"; transcript_id "XM_029785269.2"; product "oxysterol-binding protein-related protein 6, transcript variant X1"; exon_number "25"; model_evidence "Supporting evidence includes similarity to: 2 Proteins, and 100% coverage of the annotated genomic feature by RNAseq alignments, including 5 samples with support for all annotated introns";
NC_043005.1	Gnomon	exon	34521611	34521733	.	+	.	gene_id "LOC115215917"; db_xref "GeneID:115215917"; gbkey "mRNA"; gene "LOC115215917"; ID ""; gene_name "LOC115215917"; transcript_id "XM_029785269.2"; product "oxysterol-binding protein-related protein 6, transcript variant X1"; exon_number "26"; model_evidence "Supporting evidence includes similarity to: 2 Proteins, and 100% coverage of the annotated genomic feature by RNAseq alignments, including 5 samples with support for all annotated introns";
NC_043005.1	Gnomon	exon	34523730	34528019	.	+	.	gene_id "LOC115215917"; db_xref "GeneID:115215917"; gbkey "mRNA"; gene "LOC115215917"; ID ""; gene_name "LOC115215917"; transcript_id "XM_029785269.2"; product "oxysterol-binding protein-related protein 6, transcript variant X1"; exon_number "27"; model_evidence "Supporting evidence includes similarity to: 2 Proteins, and 100% coverage of the annotated genomic feature by RNAseq alignments, including 5 samples with support for all annotated introns";
NC_043005.1	Gnomon	exon	34528214	34529813	.	+	.	gene_id "LOC115215917"; db_xref "GeneID:115215917"; gbkey "mRNA"; gene "LOC115215917"; ID ""; gene_name "LOC115215917"; transcript_id "XM_029785269.2"; product "oxysterol-binding protein-related protein 6, transcript variant X1"; exon_number "28"; model_evidence "Supporting evidence includes similarity to: 2 Proteins, and 100% coverage of the annotated genomic feature by RNAseq alignments, including 5 samples with support for all annotated introns";
NC_043005.1	Gnomon	start_codon	34303801	34303803	.	+	0	gene_id "LOC115215917"; db_xref "GeneID:115215917"; gbkey "CDS"; gene "LOC115215917"; ID ""; gene_name "LOC115215917"; transcript_id "XM_029785269.2"; product "oxysterol-binding protein-related protein 6 isoform X1"; protein_id "XP_029641129.1"; exon_number "2";
NC_043005.1	Gnomon	stop_codon	34523833	34523835	.	+	0	gene_id "LOC115215917"; db_xref "GeneID:115215917"; gbkey "CDS"; gene "LOC115215917"; ID ""; gene_name "LOC115215917"; transcript_id "XM_029785269.2"; product "oxysterol-binding protein-related protein 6 isoform X1"; protein_id "XP_029641129.1"; exon_number "27";
NC_043005.1	Gnomon	transcript	34258979	34524390	.	+	.	gene_id "LOC115215917"; ID "XM_029785270.2"; gene_name "LOC115215917"; transcript_id "XM_029785270.2";
NC_043005.1	Gnomon	CDS	34303801	34303923	.	+	0	gene_id "LOC115215917"; db_xref "GeneID:115215917"; gbkey "CDS"; gene "LOC115215917"; ID ""; gene_name "LOC115215917"; transcript_id "XM_029785270.2"; product "oxysterol-binding protein-related protein 6 isoform X2"; protein_id "XP_029641130.1"; exon_number "2";
NC_043005.1	Gnomon	CDS	34316099	34316131	.	+	0	gene_id "LOC115215917"; db_xref "GeneID:115215917"; gbkey "CDS"; gene "LOC115215917"; ID ""; gene_name "LOC115215917"; transcript_id "XM_029785270.2"; product "oxysterol-binding protein-related protein 6 isoform X2"; protein_id "XP_029641130.1"; exon_number "3";
NC_043005.1	Gnomon	CDS	34320060	34320125	.	+	0	gene_id "LOC115215917"; db_xref "GeneID:115215917"; gbkey "CDS"; gene "LOC115215917"; ID ""; gene_name "LOC115215917"; transcript_id "XM_029785270.2"; product "oxysterol-binding protein-related protein 6 isoform X2"; protein_id "XP_029641130.1"; exon_number "4";
NC_043005.1	Gnomon	CDS	34397792	34398028	.	+	0	gene_id "LOC115215917"; db_xref "GeneID:115215917"; gbkey "CDS"; gene "LOC115215917"; ID ""; gene_name "LOC115215917"; transcript_id "XM_029785270.2"; product "oxysterol-binding protein-related protein 6 isoform X2"; protein_id "XP_029641130.1"; exon_number "5";
NC_043005.1	Gnomon	CDS	34428765	34428818	.	+	0	gene_id "LOC115215917"; db_xref "GeneID:115215917"; gbkey "CDS"; gene "LOC115215917"; ID ""; gene_name "LOC115215917"; transcript_id "XM_029785270.2"; product "oxysterol-binding protein-related protein 6 isoform X2"; protein_id "XP_029641130.1"; exon_number "6";
NC_043005.1	Gnomon	CDS	34431804	34431917	.	+	0	gene_id "LOC115215917"; db_xref "GeneID:115215917"; gbkey "CDS"; gene "LOC115215917"; ID ""; gene_name "LOC115215917"; transcript_id "XM_029785270.2"; product "oxysterol-binding protein-related protein 6 isoform X2"; protein_id "XP_029641130.1"; exon_number "7";
NC_043005.1	Gnomon	CDS	34435434	34435584	.	+	0	gene_id "LOC115215917"; db_xref "GeneID:115215917"; gbkey "CDS"; gene "LOC115215917"; ID ""; gene_name "LOC115215917"; transcript_id "XM_029785270.2"; product "oxysterol-binding protein-related protein 6 isoform X2"; protein_id "XP_029641130.1"; exon_number "8";
NC_043005.1	Gnomon	CDS	34438484	34438645	.	+	2	gene_id "LOC115215917"; db_xref "GeneID:115215917"; gbkey "CDS"; gene "LOC115215917"; ID ""; gene_name "LOC115215917"; transcript_id "XM_029785270.2"; product "oxysterol-binding protein-related protein 6 isoform X2"; protein_id "XP_029641130.1"; exon_number "9";
NC_043005.1	Gnomon	CDS	34439101	34439192	.	+	2	gene_id "LOC115215917"; db_xref "GeneID:115215917"; gbkey "CDS"; gene "LOC115215917"; ID ""; gene_name "LOC115215917"; transcript_id "XM_029785270.2"; product "oxysterol-binding protein-related protein 6 isoform X2"; protein_id "XP_029641130.1"; exon_number "10";
NC_043005.1	Gnomon	CDS	34446880	34446996	.	+	0	gene_id "LOC115215917"; db_xref "GeneID:115215917"; gbkey "CDS"; gene "LOC115215917"; ID ""; gene_name "LOC115215917"; transcript_id "XM_029785270.2"; product "oxysterol-binding protein-related protein 6 isoform X2"; protein_id "XP_029641130.1"; exon_number "11";
NC_043005.1	Gnomon	CDS	34479576	34479801	.	+	0	gene_id "LOC115215917"; db_xref "GeneID:115215917"; gbkey "CDS"; gene "LOC115215917"; ID ""; gene_name "LOC115215917"; transcript_id "XM_029785270.2"; product "oxysterol-binding protein-related protein 6 isoform X2"; protein_id "XP_029641130.1"; exon_number "12";
NC_043005.1	Gnomon	CDS	34481613	34481746	.	+	2	gene_id "LOC115215917"; db_xref "GeneID:115215917"; gbkey "CDS"; gene "LOC115215917"; ID ""; gene_name "LOC115215917"; transcript_id "XM_029785270.2"; product "oxysterol-binding protein-related protein 6 isoform X2"; protein_id "XP_029641130.1"; exon_number "13";
NC_043005.1	Gnomon	CDS	34496928	34497047	.	+	0	gene_id "LOC115215917"; db_xref "GeneID:115215917"; gbkey "CDS"; gene "LOC115215917"; ID ""; gene_name "LOC115215917"; transcript_id "XM_029785270.2"; product "oxysterol-binding protein-related protein 6 isoform X2"; protein_id "XP_029641130.1"; exon_number "14";
NC_043005.1	Gnomon	CDS	34500107	34500220	.	+	0	gene_id "LOC115215917"; db_xref "GeneID:115215917"; gbkey "CDS"; gene "LOC115215917"; ID ""; gene_name "LOC115215917"; transcript_id "XM_029785270.2"; product "oxysterol-binding protein-related protein 6 isoform X2"; protein_id "XP_029641130.1"; exon_number "15";
NC_043005.1	Gnomon	CDS	34505821	34505890	.	+	0	gene_id "LOC115215917"; db_xref "GeneID:115215917"; gbkey "CDS"; gene "LOC115215917"; ID ""; gene_name "LOC115215917"; transcript_id "XM_029785270.2"; product "oxysterol-binding protein-related protein 6 isoform X2"; protein_id "XP_029641130.1"; exon_number "16";
NC_043005.1	Gnomon	CDS	34507390	34507565	.	+	2	gene_id "LOC115215917"; db_xref "GeneID:115215917"; gbkey "CDS"; gene "LOC115215917"; ID ""; gene_name "LOC115215917"; transcript_id "XM_029785270.2"; product "oxysterol-binding protein-related protein 6 isoform X2"; protein_id "XP_029641130.1"; exon_number "17";
NC_043005.1	Gnomon	CDS	34508572	34508646	.	+	0	gene_id "LOC115215917"; db_xref "GeneID:115215917"; gbkey "CDS"; gene "LOC115215917"; ID ""; gene_name "LOC115215917"; transcript_id "XM_029785270.2"; product "oxysterol-binding protein-related protein 6 isoform X2"; protein_id "XP_029641130.1"; exon_number "18";
NC_043005.1	Gnomon	CDS	34509030	34509167	.	+	0	gene_id "LOC115215917"; db_xref "GeneID:115215917"; gbkey "CDS"; gene "LOC115215917"; ID ""; gene_name "LOC115215917"; transcript_id "XM_029785270.2"; product "oxysterol-binding protein-related protein 6 isoform X2"; protein_id "XP_029641130.1"; exon_number "19";
NC_043005.1	Gnomon	CDS	34510525	34510588	.	+	0	gene_id "LOC115215917"; db_xref "GeneID:115215917"; gbkey "CDS"; gene "LOC115215917"; ID ""; gene_name "LOC115215917"; transcript_id "XM_029785270.2"; product "oxysterol-binding protein-related protein 6 isoform X2"; protein_id "XP_029641130.1"; exon_number "20";
NC_043005.1	Gnomon	CDS	34511571	34511649	.	+	2	gene_id "LOC115215917"; db_xref "GeneID:115215917"; gbkey "CDS"; gene "LOC115215917"; ID ""; gene_name "LOC115215917"; transcript_id "XM_029785270.2"; product "oxysterol-binding protein-related protein 6 isoform X2"; protein_id "XP_029641130.1"; exon_number "21";
NC_043005.1	Gnomon	CDS	34516148	34516283	.	+	1	gene_id "LOC115215917"; db_xref "GeneID:115215917"; gbkey "CDS"; gene "LOC115215917"; ID ""; gene_name "LOC115215917"; transcript_id "XM_029785270.2"; product "oxysterol-binding protein-related protein 6 isoform X2"; protein_id "XP_029641130.1"; exon_number "22";
NC_043005.1	Gnomon	CDS	34518346	34518493	.	+	0	gene_id "LOC115215917"; db_xref "GeneID:115215917"; gbkey "CDS"; gene "LOC115215917"; ID ""; gene_name "LOC115215917"; transcript_id "XM_029785270.2"; product "oxysterol-binding protein-related protein 6 isoform X2"; protein_id "XP_029641130.1"; exon_number "23";
NC_043005.1	Gnomon	CDS	34518988	34519114	.	+	2	gene_id "LOC115215917"; db_xref "GeneID:115215917"; gbkey "CDS"; gene "LOC115215917"; ID ""; gene_name "LOC115215917"; transcript_id "XM_029785270.2"; product "oxysterol-binding protein-related protein 6 isoform X2"; protein_id "XP_029641130.1"; exon_number "24";
NC_043005.1	Gnomon	CDS	34521611	34521733	.	+	1	gene_id "LOC115215917"; db_xref "GeneID:115215917"; gbkey "CDS"; gene "LOC115215917"; ID ""; gene_name "LOC115215917"; transcript_id "XM_029785270.2"; product "oxysterol-binding protein-related protein 6 isoform X2"; protein_id "XP_029641130.1"; exon_number "25";
NC_043005.1	Gnomon	CDS	34523730	34523832	.	+	1	gene_id "LOC115215917"; db_xref "GeneID:115215917"; gbkey "CDS"; gene "LOC115215917"; ID ""; gene_name "LOC115215917"; transcript_id "XM_029785270.2"; product "oxysterol-binding protein-related protein 6 isoform X2"; protein_id "XP_029641130.1"; exon_number "26";
NC_043005.1	Gnomon	exon	34258979	34259491	.	+	.	gene_id "LOC115215917"; db_xref "GeneID:115215917"; gbkey "mRNA"; gene "LOC115215917"; ID ""; gene_name "LOC115215917"; transcript_id "XM_029785270.2"; product "oxysterol-binding protein-related protein 6, transcript variant X2"; exon_number "1"; model_evidence "Supporting evidence includes similarity to: 3 Proteins, and 100% coverage of the annotated genomic feature by RNAseq alignments, including 32 samples with support for all annotated introns";
NC_043005.1	Gnomon	exon	34303760	34303923	.	+	.	gene_id "LOC115215917"; db_xref "GeneID:115215917"; gbkey "mRNA"; gene "LOC115215917"; ID ""; gene_name "LOC115215917"; transcript_id "XM_029785270.2"; product "oxysterol-binding protein-related protein 6, transcript variant X2"; exon_number "2"; model_evidence "Supporting evidence includes similarity to: 3 Proteins, and 100% coverage of the annotated genomic feature by RNAseq alignments, including 32 samples with support for all annotated introns";
NC_043005.1	Gnomon	exon	34316099	34316131	.	+	.	gene_id "LOC115215917"; db_xref "GeneID:115215917"; gbkey "mRNA"; gene "LOC115215917"; ID ""; gene_name "LOC115215917"; transcript_id "XM_029785270.2"; product "oxysterol-binding protein-related protein 6, transcript variant X2"; exon_number "3"; model_evidence "Supporting evidence includes similarity to: 3 Proteins, and 100% coverage of the annotated genomic feature by RNAseq alignments, including 32 samples with support for all annotated introns";
NC_043005.1	Gnomon	exon	34320060	34320125	.	+	.	gene_id "LOC115215917"; db_xref "GeneID:115215917"; gbkey "mRNA"; gene "LOC115215917"; ID ""; gene_name "LOC115215917"; transcript_id "XM_029785270.2"; product "oxysterol-binding protein-related protein 6, transcript variant X2"; exon_number "4"; model_evidence "Supporting evidence includes similarity to: 3 Proteins, and 100% coverage of the annotated genomic feature by RNAseq alignments, including 32 samples with support for all annotated introns";
NC_043005.1	Gnomon	exon	34397792	34398028	.	+	.	gene_id "LOC115215917"; db_xref "GeneID:115215917"; gbkey "mRNA"; gene "LOC115215917"; ID ""; gene_name "LOC115215917"; transcript_id "XM_029785270.2"; product "oxysterol-binding protein-related protein 6, transcript variant X2"; exon_number "5"; model_evidence "Supporting evidence includes similarity to: 3 Proteins, and 100% coverage of the annotated genomic feature by RNAseq alignments, including 32 samples with support for all annotated introns";
NC_043005.1	Gnomon	exon	34428765	34428818	.	+	.	gene_id "LOC115215917"; db_xref "GeneID:115215917"; gbkey "mRNA"; gene "LOC115215917"; ID ""; gene_name "LOC115215917"; transcript_id "XM_029785270.2"; product "oxysterol-binding protein-related protein 6, transcript variant X2"; exon_number "6"; model_evidence "Supporting evidence includes similarity to: 3 Proteins, and 100% coverage of the annotated genomic feature by RNAseq alignments, including 32 samples with support for all annotated introns";
NC_043005.1	Gnomon	exon	34431804	34431917	.	+	.	gene_id "LOC115215917"; db_xref "GeneID:115215917"; gbkey "mRNA"; gene "LOC115215917"; ID ""; gene_name "LOC115215917"; transcript_id "XM_029785270.2"; product "oxysterol-binding protein-related protein 6, transcript variant X2"; exon_number "7"; model_evidence "Supporting evidence includes similarity to: 3 Proteins, and 100% coverage of the annotated genomic feature by RNAseq alignments, including 32 samples with support for all annotated introns";
NC_043005.1	Gnomon	exon	34435434	34435584	.	+	.	gene_id "LOC115215917"; db_xref "GeneID:115215917"; gbkey "mRNA"; gene "LOC115215917"; ID ""; gene_name "LOC115215917"; transcript_id "XM_029785270.2"; product "oxysterol-binding protein-related protein 6, transcript variant X2"; exon_number "8"; model_evidence "Supporting evidence includes similarity to: 3 Proteins, and 100% coverage of the annotated genomic feature by RNAseq alignments, including 32 samples with support for all annotated introns";
NC_043005.1	Gnomon	exon	34438484	34438645	.	+	.	gene_id "LOC115215917"; db_xref "GeneID:115215917"; gbkey "mRNA"; gene "LOC115215917"; ID ""; gene_name "LOC115215917"; transcript_id "XM_029785270.2"; product "oxysterol-binding protein-related protein 6, transcript variant X2"; exon_number "9"; model_evidence "Supporting evidence includes similarity to: 3 Proteins, and 100% coverage of the annotated genomic feature by RNAseq alignments, including 32 samples with support for all annotated introns";
NC_043005.1	Gnomon	exon	34439101	34439192	.	+	.	gene_id "LOC115215917"; db_xref "GeneID:115215917"; gbkey "mRNA"; gene "LOC115215917"; ID ""; gene_name "LOC115215917"; transcript_id "XM_029785270.2"; product "oxysterol-binding protein-related protein 6, transcript variant X2"; exon_number "10"; model_evidence "Supporting evidence includes similarity to: 3 Proteins, and 100% coverage of the annotated genomic feature by RNAseq alignments, including 32 samples with support for all annotated introns";
NC_043005.1	Gnomon	exon	34446880	34446996	.	+	.	gene_id "LOC115215917"; db_xref "GeneID:115215917"; gbkey "mRNA"; gene "LOC115215917"; ID ""; gene_name "LOC115215917"; transcript_id "XM_029785270.2"; product "oxysterol-binding protein-related protein 6, transcript variant X2"; exon_number "11"; model_evidence "Supporting evidence includes similarity to: 3 Proteins, and 100% coverage of the annotated genomic feature by RNAseq alignments, including 32 samples with support for all annotated introns";
NC_043005.1	Gnomon	exon	34479576	34479801	.	+	.	gene_id "LOC115215917"; db_xref "GeneID:115215917"; gbkey "mRNA"; gene "LOC115215917"; ID ""; gene_name "LOC115215917"; transcript_id "XM_029785270.2"; product "oxysterol-binding protein-related protein 6, transcript variant X2"; exon_number "12"; model_evidence "Supporting evidence includes similarity to: 3 Proteins, and 100% coverage of the annotated genomic feature by RNAseq alignments, including 32 samples with support for all annotated introns";
NC_043005.1	Gnomon	exon	34481613	34481746	.	+	.	gene_id "LOC115215917"; db_xref "GeneID:115215917"; gbkey "mRNA"; gene "LOC115215917"; ID ""; gene_name "LOC115215917"; transcript_id "XM_029785270.2"; product "oxysterol-binding protein-related protein 6, transcript variant X2"; exon_number "13"; model_evidence "Supporting evidence includes similarity to: 3 Proteins, and 100% coverage of the annotated genomic feature by RNAseq alignments, including 32 samples with support for all annotated introns";
NC_043005.1	Gnomon	exon	34496928	34497047	.	+	.	gene_id "LOC115215917"; db_xref "GeneID:115215917"; gbkey "mRNA"; gene "LOC115215917"; ID ""; gene_name "LOC115215917"; transcript_id "XM_029785270.2"; product "oxysterol-binding protein-related protein 6, transcript variant X2"; exon_number "14"; model_evidence "Supporting evidence includes similarity to: 3 Proteins, and 100% coverage of the annotated genomic feature by RNAseq alignments, including 32 samples with support for all annotated introns";
NC_043005.1	Gnomon	exon	34500107	34500220	.	+	.	gene_id "LOC115215917"; db_xref "GeneID:115215917"; gbkey "mRNA"; gene "LOC115215917"; ID ""; gene_name "LOC115215917"; transcript_id "XM_029785270.2"; product "oxysterol-binding protein-related protein 6, transcript variant X2"; exon_number "15"; model_evidence "Supporting evidence includes similarity to: 3 Proteins, and 100% coverage of the annotated genomic feature by RNAseq alignments, including 32 samples with support for all annotated introns";
NC_043005.1	Gnomon	exon	34505821	34505890	.	+	.	gene_id "LOC115215917"; db_xref "GeneID:115215917"; gbkey "mRNA"; gene "LOC115215917"; ID ""; gene_name "LOC115215917"; transcript_id "XM_029785270.2"; product "oxysterol-binding protein-related protein 6, transcript variant X2"; exon_number "16"; model_evidence "Supporting evidence includes similarity to: 3 Proteins, and 100% coverage of the annotated genomic feature by RNAseq alignments, including 32 samples with support for all annotated introns";
NC_043005.1	Gnomon	exon	34507390	34507565	.	+	.	gene_id "LOC115215917"; db_xref "GeneID:115215917"; gbkey "mRNA"; gene "LOC115215917"; ID ""; gene_name "LOC115215917"; transcript_id "XM_029785270.2"; product "oxysterol-binding protein-related protein 6, transcript variant X2"; exon_number "17"; model_evidence "Supporting evidence includes similarity to: 3 Proteins, and 100% coverage of the annotated genomic feature by RNAseq alignments, including 32 samples with support for all annotated introns";
NC_043005.1	Gnomon	exon	34508572	34508646	.	+	.	gene_id "LOC115215917"; db_xref "GeneID:115215917"; gbkey "mRNA"; gene "LOC115215917"; ID ""; gene_name "LOC115215917"; transcript_id "XM_029785270.2"; product "oxysterol-binding protein-related protein 6, transcript variant X2"; exon_number "18"; model_evidence "Supporting evidence includes similarity to: 3 Proteins, and 100% coverage of the annotated genomic feature by RNAseq alignments, including 32 samples with support for all annotated introns";
NC_043005.1	Gnomon	exon	34509030	34509167	.	+	.	gene_id "LOC115215917"; db_xref "GeneID:115215917"; gbkey "mRNA"; gene "LOC115215917"; ID ""; gene_name "LOC115215917"; transcript_id "XM_029785270.2"; product "oxysterol-binding protein-related protein 6, transcript variant X2"; exon_number "19"; model_evidence "Supporting evidence includes similarity to: 3 Proteins, and 100% coverage of the annotated genomic feature by RNAseq alignments, including 32 samples with support for all annotated introns";
NC_043005.1	Gnomon	exon	34510525	34510588	.	+	.	gene_id "LOC115215917"; db_xref "GeneID:115215917"; gbkey "mRNA"; gene "LOC115215917"; ID ""; gene_name "LOC115215917"; transcript_id "XM_029785270.2"; product "oxysterol-binding protein-related protein 6, transcript variant X2"; exon_number "20"; model_evidence "Supporting evidence includes similarity to: 3 Proteins, and 100% coverage of the annotated genomic feature by RNAseq alignments, including 32 samples with support for all annotated introns";
NC_043005.1	Gnomon	exon	34511571	34511649	.	+	.	gene_id "LOC115215917"; db_xref "GeneID:115215917"; gbkey "mRNA"; gene "LOC115215917"; ID ""; gene_name "LOC115215917"; transcript_id "XM_029785270.2"; product "oxysterol-binding protein-related protein 6, transcript variant X2"; exon_number "21"; model_evidence "Supporting evidence includes similarity to: 3 Proteins, and 100% coverage of the annotated genomic feature by RNAseq alignments, including 32 samples with support for all annotated introns";
NC_043005.1	Gnomon	exon	34516148	34516283	.	+	.	gene_id "LOC115215917"; db_xref "GeneID:115215917"; gbkey "mRNA"; gene "LOC115215917"; ID ""; gene_name "LOC115215917"; transcript_id "XM_029785270.2"; product "oxysterol-binding protein-related protein 6, transcript variant X2"; exon_number "22"; model_evidence "Supporting evidence includes similarity to: 3 Proteins, and 100% coverage of the annotated genomic feature by RNAseq alignments, including 32 samples with support for all annotated introns";
NC_043005.1	Gnomon	exon	34518346	34518493	.	+	.	gene_id "LOC115215917"; db_xref "GeneID:115215917"; gbkey "mRNA"; gene "LOC115215917"; ID ""; gene_name "LOC115215917"; transcript_id "XM_029785270.2"; product "oxysterol-binding protein-related protein 6, transcript variant X2"; exon_number "23"; model_evidence "Supporting evidence includes similarity to: 3 Proteins, and 100% coverage of the annotated genomic feature by RNAseq alignments, including 32 samples with support for all annotated introns";
NC_043005.1	Gnomon	exon	34518988	34519114	.	+	.	gene_id "LOC115215917"; db_xref "GeneID:115215917"; gbkey "mRNA"; gene "LOC115215917"; ID ""; gene_name "LOC115215917"; transcript_id "XM_029785270.2"; product "oxysterol-binding protein-related protein 6, transcript variant X2"; exon_number "24"; model_evidence "Supporting evidence includes similarity to: 3 Proteins, and 100% coverage of the annotated genomic feature by RNAseq alignments, including 32 samples with support for all annotated introns";
NC_043005.1	Gnomon	exon	34521611	34521733	.	+	.	gene_id "LOC115215917"; db_xref "GeneID:115215917"; gbkey "mRNA"; gene "LOC115215917"; ID ""; gene_name "LOC115215917"; transcript_id "XM_029785270.2"; product "oxysterol-binding protein-related protein 6, transcript variant X2"; exon_number "25"; model_evidence "Supporting evidence includes similarity to: 3 Proteins, and 100% coverage of the annotated genomic feature by RNAseq alignments, including 32 samples with support for all annotated introns";
NC_043005.1	Gnomon	exon	34523730	34524390	.	+	.	gene_id "LOC115215917"; db_xref "GeneID:115215917"; gbkey "mRNA"; gene "LOC115215917"; ID ""; gene_name "LOC115215917"; transcript_id "XM_029785270.2"; product "oxysterol-binding protein-related protein 6, transcript variant X2"; exon_number "26"; model_evidence "Supporting evidence includes similarity to: 3 Proteins, and 100% coverage of the annotated genomic feature by RNAseq alignments, including 32 samples with support for all annotated introns";
NC_043005.1	Gnomon	start_codon	34303801	34303803	.	+	0	gene_id "LOC115215917"; db_xref "GeneID:115215917"; gbkey "CDS"; gene "LOC115215917"; ID ""; gene_name "LOC115215917"; transcript_id "XM_029785270.2"; product "oxysterol-binding protein-related protein 6 isoform X2"; protein_id "XP_029641130.1"; exon_number "2";
NC_043005.1	Gnomon	stop_codon	34523833	34523835	.	+	0	gene_id "LOC115215917"; db_xref "GeneID:115215917"; gbkey "CDS"; gene "LOC115215917"; ID ""; gene_name "LOC115215917"; transcript_id "XM_029785270.2"; product "oxysterol-binding protein-related protein 6 isoform X2"; protein_id "XP_029641130.1"; exon_number "26";
NC_043005.1	Gnomon	transcript	34258979	34524390	.	+	.	gene_id "LOC115215917"; ID "XM_029785271.2"; gene_name "LOC115215917"; transcript_id "XM_029785271.2";
NC_043005.1	Gnomon	CDS	34303801	34303923	.	+	0	gene_id "LOC115215917"; db_xref "GeneID:115215917"; gbkey "CDS"; gene "LOC115215917"; ID ""; gene_name "LOC115215917"; transcript_id "XM_029785271.2"; product "oxysterol-binding protein-related protein 6 isoform X3"; protein_id "XP_029641131.1"; exon_number "2";
NC_043005.1	Gnomon	CDS	34320060	34320125	.	+	0	gene_id "LOC115215917"; db_xref "GeneID:115215917"; gbkey "CDS"; gene "LOC115215917"; ID ""; gene_name "LOC115215917"; transcript_id "XM_029785271.2"; product "oxysterol-binding protein-related protein 6 isoform X3"; protein_id "XP_029641131.1"; exon_number "3";
NC_043005.1	Gnomon	CDS	34397792	34398028	.	+	0	gene_id "LOC115215917"; db_xref "GeneID:115215917"; gbkey "CDS"; gene "LOC115215917"; ID ""; gene_name "LOC115215917"; transcript_id "XM_029785271.2"; product "oxysterol-binding protein-related protein 6 isoform X3"; protein_id "XP_029641131.1"; exon_number "4";
NC_043005.1	Gnomon	CDS	34428765	34428818	.	+	0	gene_id "LOC115215917"; db_xref "GeneID:115215917"; gbkey "CDS"; gene "LOC115215917"; ID ""; gene_name "LOC115215917"; transcript_id "XM_029785271.2"; product "oxysterol-binding protein-related protein 6 isoform X3"; protein_id "XP_029641131.1"; exon_number "5";
NC_043005.1	Gnomon	CDS	34431804	34431917	.	+	0	gene_id "LOC115215917"; db_xref "GeneID:115215917"; gbkey "CDS"; gene "LOC115215917"; ID ""; gene_name "LOC115215917"; transcript_id "XM_029785271.2"; product "oxysterol-binding protein-related protein 6 isoform X3"; protein_id "XP_029641131.1"; exon_number "6";
```
