## Supplementary material for "Cell type diversity in a developing octopus brain": Supplementary Data 1.gtf (part 237 of 491)

```
NC_043005.1	Gnomon	CDS	34435434	34435584	.	+	0	gene_id "LOC115215917"; db_xref "GeneID:115215917"; gbkey "CDS"; gene "LOC115215917"; ID ""; gene_name "LOC115215917"; transcript_id "XM_029785271.2"; product "oxysterol-binding protein-related protein 6 isoform X3"; protein_id "XP_029641131.1"; exon_number "7";
NC_043005.1	Gnomon	CDS	34438484	34438645	.	+	2	gene_id "LOC115215917"; db_xref "GeneID:115215917"; gbkey "CDS"; gene "LOC115215917"; ID ""; gene_name "LOC115215917"; transcript_id "XM_029785271.2"; product "oxysterol-binding protein-related protein 6 isoform X3"; protein_id "XP_029641131.1"; exon_number "8";
NC_043005.1	Gnomon	CDS	34439101	34439192	.	+	2	gene_id "LOC115215917"; db_xref "GeneID:115215917"; gbkey "CDS"; gene "LOC115215917"; ID ""; gene_name "LOC115215917"; transcript_id "XM_029785271.2"; product "oxysterol-binding protein-related protein 6 isoform X3"; protein_id "XP_029641131.1"; exon_number "9";
NC_043005.1	Gnomon	CDS	34446880	34446996	.	+	0	gene_id "LOC115215917"; db_xref "GeneID:115215917"; gbkey "CDS"; gene "LOC115215917"; ID ""; gene_name "LOC115215917"; transcript_id "XM_029785271.2"; product "oxysterol-binding protein-related protein 6 isoform X3"; protein_id "XP_029641131.1"; exon_number "10";
NC_043005.1	Gnomon	CDS	34479576	34479801	.	+	0	gene_id "LOC115215917"; db_xref "GeneID:115215917"; gbkey "CDS"; gene "LOC115215917"; ID ""; gene_name "LOC115215917"; transcript_id "XM_029785271.2"; product "oxysterol-binding protein-related protein 6 isoform X3"; protein_id "XP_029641131.1"; exon_number "11";
NC_043005.1	Gnomon	CDS	34481613	34481746	.	+	2	gene_id "LOC115215917"; db_xref "GeneID:115215917"; gbkey "CDS"; gene "LOC115215917"; ID ""; gene_name "LOC115215917"; transcript_id "XM_029785271.2"; product "oxysterol-binding protein-related protein 6 isoform X3"; protein_id "XP_029641131.1"; exon_number "12";
NC_043005.1	Gnomon	CDS	34484258	34484281	.	+	0	gene_id "LOC115215917"; db_xref "GeneID:115215917"; gbkey "CDS"; gene "LOC115215917"; ID ""; gene_name "LOC115215917"; transcript_id "XM_029785271.2"; product "oxysterol-binding protein-related protein 6 isoform X3"; protein_id "XP_029641131.1"; exon_number "13";
NC_043005.1	Gnomon	CDS	34496928	34497047	.	+	0	gene_id "LOC115215917"; db_xref "GeneID:115215917"; gbkey "CDS"; gene "LOC115215917"; ID ""; gene_name "LOC115215917"; transcript_id "XM_029785271.2"; product "oxysterol-binding protein-related protein 6 isoform X3"; protein_id "XP_029641131.1"; exon_number "14";
NC_043005.1	Gnomon	CDS	34500107	34500220	.	+	0	gene_id "LOC115215917"; db_xref "GeneID:115215917"; gbkey "CDS"; gene "LOC115215917"; ID ""; gene_name "LOC115215917"; transcript_id "XM_029785271.2"; product "oxysterol-binding protein-related protein 6 isoform X3"; protein_id "XP_029641131.1"; exon_number "15";
NC_043005.1	Gnomon	CDS	34505821	34505890	.	+	0	gene_id "LOC115215917"; db_xref "GeneID:115215917"; gbkey "CDS"; gene "LOC115215917"; ID ""; gene_name "LOC115215917"; transcript_id "XM_029785271.2"; product "oxysterol-binding protein-related protein 6 isoform X3"; protein_id "XP_029641131.1"; exon_number "16";
NC_043005.1	Gnomon	CDS	34507390	34507565	.	+	2	gene_id "LOC115215917"; db_xref "GeneID:115215917"; gbkey "CDS"; gene "LOC115215917"; ID ""; gene_name "LOC115215917"; transcript_id "XM_029785271.2"; product "oxysterol-binding protein-related protein 6 isoform X3"; protein_id "XP_029641131.1"; exon_number "17";
NC_043005.1	Gnomon	CDS	34508572	34508646	.	+	0	gene_id "LOC115215917"; db_xref "GeneID:115215917"; gbkey "CDS"; gene "LOC115215917"; ID ""; gene_name "LOC115215917"; transcript_id "XM_029785271.2"; product "oxysterol-binding protein-related protein 6 isoform X3"; protein_id "XP_029641131.1"; exon_number "18";
NC_043005.1	Gnomon	CDS	34509030	34509167	.	+	0	gene_id "LOC115215917"; db_xref "GeneID:115215917"; gbkey "CDS"; gene "LOC115215917"; ID ""; gene_name "LOC115215917"; transcript_id "XM_029785271.2"; product "oxysterol-binding protein-related protein 6 isoform X3"; protein_id "XP_029641131.1"; exon_number "19";
NC_043005.1	Gnomon	CDS	34510525	34510588	.	+	0	gene_id "LOC115215917"; db_xref "GeneID:115215917"; gbkey "CDS"; gene "LOC115215917"; ID ""; gene_name "LOC115215917"; transcript_id "XM_029785271.2"; product "oxysterol-binding protein-related protein 6 isoform X3"; protein_id "XP_029641131.1"; exon_number "20";
NC_043005.1	Gnomon	CDS	34511571	34511649	.	+	2	gene_id "LOC115215917"; db_xref "GeneID:115215917"; gbkey "CDS"; gene "LOC115215917"; ID ""; gene_name "LOC115215917"; transcript_id "XM_029785271.2"; product "oxysterol-binding protein-related protein 6 isoform X3"; protein_id "XP_029641131.1"; exon_number "21";
NC_043005.1	Gnomon	CDS	34516148	34516283	.	+	1	gene_id "LOC115215917"; db_xref "GeneID:115215917"; gbkey "CDS"; gene "LOC115215917"; ID ""; gene_name "LOC115215917"; transcript_id "XM_029785271.2"; product "oxysterol-binding protein-related protein 6 isoform X3"; protein_id "XP_029641131.1"; exon_number "22";
NC_043005.1	Gnomon	CDS	34518346	34518493	.	+	0	gene_id "LOC115215917"; db_xref "GeneID:115215917"; gbkey "CDS"; gene "LOC115215917"; ID ""; gene_name "LOC115215917"; transcript_id "XM_029785271.2"; product "oxysterol-binding protein-related protein 6 isoform X3"; protein_id "XP_029641131.1"; exon_number "23";
NC_043005.1	Gnomon	CDS	34518988	34519114	.	+	2	gene_id "LOC115215917"; db_xref "GeneID:115215917"; gbkey "CDS"; gene "LOC115215917"; ID ""; gene_name "LOC115215917"; transcript_id "XM_029785271.2"; product "oxysterol-binding protein-related protein 6 isoform X3"; protein_id "XP_029641131.1"; exon_number "24";
NC_043005.1	Gnomon	CDS	34521611	34521733	.	+	1	gene_id "LOC115215917"; db_xref "GeneID:115215917"; gbkey "CDS"; gene "LOC115215917"; ID ""; gene_name "LOC115215917"; transcript_id "XM_029785271.2"; product "oxysterol-binding protein-related protein 6 isoform X3"; protein_id "XP_029641131.1"; exon_number "25";
NC_043005.1	Gnomon	CDS	34523730	34523832	.	+	1	gene_id "LOC115215917"; db_xref "GeneID:115215917"; gbkey "CDS"; gene "LOC115215917"; ID ""; gene_name "LOC115215917"; transcript_id "XM_029785271.2"; product "oxysterol-binding protein-related protein 6 isoform X3"; protein_id "XP_029641131.1"; exon_number "26";
NC_043005.1	Gnomon	exon	34258979	34259491	.	+	.	gene_id "LOC115215917"; db_xref "GeneID:115215917"; gbkey "mRNA"; gene "LOC115215917"; ID ""; gene_name "LOC115215917"; transcript_id "XM_029785271.2"; product "oxysterol-binding protein-related protein 6, transcript variant X3"; exon_number "1"; model_evidence "Supporting evidence includes similarity to: 3 Proteins, and 100% coverage of the annotated genomic feature by RNAseq alignments, including 34 samples with support for all annotated introns";
NC_043005.1	Gnomon	exon	34303760	34303923	.	+	.	gene_id "LOC115215917"; db_xref "GeneID:115215917"; gbkey "mRNA"; gene "LOC115215917"; ID ""; gene_name "LOC115215917"; transcript_id "XM_029785271.2"; product "oxysterol-binding protein-related protein 6, transcript variant X3"; exon_number "2"; model_evidence "Supporting evidence includes similarity to: 3 Proteins, and 100% coverage of the annotated genomic feature by RNAseq alignments, including 34 samples with support for all annotated introns";
NC_043005.1	Gnomon	exon	34320060	34320125	.	+	.	gene_id "LOC115215917"; db_xref "GeneID:115215917"; gbkey "mRNA"; gene "LOC115215917"; ID ""; gene_name "LOC115215917"; transcript_id "XM_029785271.2"; product "oxysterol-binding protein-related protein 6, transcript variant X3"; exon_number "3"; model_evidence "Supporting evidence includes similarity to: 3 Proteins, and 100% coverage of the annotated genomic feature by RNAseq alignments, including 34 samples with support for all annotated introns";
NC_043005.1	Gnomon	exon	34397792	34398028	.	+	.	gene_id "LOC115215917"; db_xref "GeneID:115215917"; gbkey "mRNA"; gene "LOC115215917"; ID ""; gene_name "LOC115215917"; transcript_id "XM_029785271.2"; product "oxysterol-binding protein-related protein 6, transcript variant X3"; exon_number "4"; model_evidence "Supporting evidence includes similarity to: 3 Proteins, and 100% coverage of the annotated genomic feature by RNAseq alignments, including 34 samples with support for all annotated introns";
NC_043005.1	Gnomon	exon	34428765	34428818	.	+	.	gene_id "LOC115215917"; db_xref "GeneID:115215917"; gbkey "mRNA"; gene "LOC115215917"; ID ""; gene_name "LOC115215917"; transcript_id "XM_029785271.2"; product "oxysterol-binding protein-related protein 6, transcript variant X3"; exon_number "5"; model_evidence "Supporting evidence includes similarity to: 3 Proteins, and 100% coverage of the annotated genomic feature by RNAseq alignments, including 34 samples with support for all annotated introns";
NC_043005.1	Gnomon	exon	34431804	34431917	.	+	.	gene_id "LOC115215917"; db_xref "GeneID:115215917"; gbkey "mRNA"; gene "LOC115215917"; ID ""; gene_name "LOC115215917"; transcript_id "XM_029785271.2"; product "oxysterol-binding protein-related protein 6, transcript variant X3"; exon_number "6"; model_evidence "Supporting evidence includes similarity to: 3 Proteins, and 100% coverage of the annotated genomic feature by RNAseq alignments, including 34 samples with support for all annotated introns";
NC_043005.1	Gnomon	exon	34435434	34435584	.	+	.	gene_id "LOC115215917"; db_xref "GeneID:115215917"; gbkey "mRNA"; gene "LOC115215917"; ID ""; gene_name "LOC115215917"; transcript_id "XM_029785271.2"; product "oxysterol-binding protein-related protein 6, transcript variant X3"; exon_number "7"; model_evidence "Supporting evidence includes similarity to: 3 Proteins, and 100% coverage of the annotated genomic feature by RNAseq alignments, including 34 samples with support for all annotated introns";
NC_043005.1	Gnomon	exon	34438484	34438645	.	+	.	gene_id "LOC115215917"; db_xref "GeneID:115215917"; gbkey "mRNA"; gene "LOC115215917"; ID ""; gene_name "LOC115215917"; transcript_id "XM_029785271.2"; product "oxysterol-binding protein-related protein 6, transcript variant X3"; exon_number "8"; model_evidence "Supporting evidence includes similarity to: 3 Proteins, and 100% coverage of the annotated genomic feature by RNAseq alignments, including 34 samples with support for all annotated introns";
NC_043005.1	Gnomon	exon	34439101	34439192	.	+	.	gene_id "LOC115215917"; db_xref "GeneID:115215917"; gbkey "mRNA"; gene "LOC115215917"; ID ""; gene_name "LOC115215917"; transcript_id "XM_029785271.2"; product "oxysterol-binding protein-related protein 6, transcript variant X3"; exon_number "9"; model_evidence "Supporting evidence includes similarity to: 3 Proteins, and 100% coverage of the annotated genomic feature by RNAseq alignments, including 34 samples with support for all annotated introns";
NC_043005.1	Gnomon	exon	34446880	34446996	.	+	.	gene_id "LOC115215917"; db_xref "GeneID:115215917"; gbkey "mRNA"; gene "LOC115215917"; ID ""; gene_name "LOC115215917"; transcript_id "XM_029785271.2"; product "oxysterol-binding protein-related protein 6, transcript variant X3"; exon_number "10"; model_evidence "Supporting evidence includes similarity to: 3 Proteins, and 100% coverage of the annotated genomic feature by RNAseq alignments, including 34 samples with support for all annotated introns";
NC_043005.1	Gnomon	exon	34479576	34479801	.	+	.	gene_id "LOC115215917"; db_xref "GeneID:115215917"; gbkey "mRNA"; gene "LOC115215917"; ID ""; gene_name "LOC115215917"; transcript_id "XM_029785271.2"; product "oxysterol-binding protein-related protein 6, transcript variant X3"; exon_number "11"; model_evidence "Supporting evidence includes similarity to: 3 Proteins, and 100% coverage of the annotated genomic feature by RNAseq alignments, including 34 samples with support for all annotated introns";
NC_043005.1	Gnomon	exon	34481613	34481746	.	+	.	gene_id "LOC115215917"; db_xref "GeneID:115215917"; gbkey "mRNA"; gene "LOC115215917"; ID ""; gene_name "LOC115215917"; transcript_id "XM_029785271.2"; product "oxysterol-binding protein-related protein 6, transcript variant X3"; exon_number "12"; model_evidence "Supporting evidence includes similarity to: 3 Proteins, and 100% coverage of the annotated genomic feature by RNAseq alignments, including 34 samples with support for all annotated introns";
NC_043005.1	Gnomon	exon	34484258	34484281	.	+	.	gene_id "LOC115215917"; db_xref "GeneID:115215917"; gbkey "mRNA"; gene "LOC115215917"; ID ""; gene_name "LOC115215917"; transcript_id "XM_029785271.2"; product "oxysterol-binding protein-related protein 6, transcript variant X3"; exon_number "13"; model_evidence "Supporting evidence includes similarity to: 3 Proteins, and 100% coverage of the annotated genomic feature by RNAseq alignments, including 34 samples with support for all annotated introns";
NC_043005.1	Gnomon	exon	34496928	34497047	.	+	.	gene_id "LOC115215917"; db_xref "GeneID:115215917"; gbkey "mRNA"; gene "LOC115215917"; ID ""; gene_name "LOC115215917"; transcript_id "XM_029785271.2"; product "oxysterol-binding protein-related protein 6, transcript variant X3"; exon_number "14"; model_evidence "Supporting evidence includes similarity to: 3 Proteins, and 100% coverage of the annotated genomic feature by RNAseq alignments, including 34 samples with support for all annotated introns";
NC_043005.1	Gnomon	exon	34500107	34500220	.	+	.	gene_id "LOC115215917"; db_xref "GeneID:115215917"; gbkey "mRNA"; gene "LOC115215917"; ID ""; gene_name "LOC115215917"; transcript_id "XM_029785271.2"; product "oxysterol-binding protein-related protein 6, transcript variant X3"; exon_number "15"; model_evidence "Supporting evidence includes similarity to: 3 Proteins, and 100% coverage of the annotated genomic feature by RNAseq alignments, including 34 samples with support for all annotated introns";
NC_043005.1	Gnomon	exon	34505821	34505890	.	+	.	gene_id "LOC115215917"; db_xref "GeneID:115215917"; gbkey "mRNA"; gene "LOC115215917"; ID ""; gene_name "LOC115215917"; transcript_id "XM_029785271.2"; product "oxysterol-binding protein-related protein 6, transcript variant X3"; exon_number "16"; model_evidence "Supporting evidence includes similarity to: 3 Proteins, and 100% coverage of the annotated genomic feature by RNAseq alignments, including 34 samples with support for all annotated introns";
NC_043005.1	Gnomon	exon	34507390	34507565	.	+	.	gene_id "LOC115215917"; db_xref "GeneID:115215917"; gbkey "mRNA"; gene "LOC115215917"; ID ""; gene_name "LOC115215917"; transcript_id "XM_029785271.2"; product "oxysterol-binding protein-related protein 6, transcript variant X3"; exon_number "17"; model_evidence "Supporting evidence includes similarity to: 3 Proteins, and 100% coverage of the annotated genomic feature by RNAseq alignments, including 34 samples with support for all annotated introns";
NC_043005.1	Gnomon	exon	34508572	34508646	.	+	.	gene_id "LOC115215917"; db_xref "GeneID:115215917"; gbkey "mRNA"; gene "LOC115215917"; ID ""; gene_name "LOC115215917"; transcript_id "XM_029785271.2"; product "oxysterol-binding protein-related protein 6, transcript variant X3"; exon_number "18"; model_evidence "Supporting evidence includes similarity to: 3 Proteins, and 100% coverage of the annotated genomic feature by RNAseq alignments, including 34 samples with support for all annotated introns";
NC_043005.1	Gnomon	exon	34509030	34509167	.	+	.	gene_id "LOC115215917"; db_xref "GeneID:115215917"; gbkey "mRNA"; gene "LOC115215917"; ID ""; gene_name "LOC115215917"; transcript_id "XM_029785271.2"; product "oxysterol-binding protein-related protein 6, transcript variant X3"; exon_number "19"; model_evidence "Supporting evidence includes similarity to: 3 Proteins, and 100% coverage of the annotated genomic feature by RNAseq alignments, including 34 samples with support for all annotated introns";
NC_043005.1	Gnomon	exon	34510525	34510588	.	+	.	gene_id "LOC115215917"; db_xref "GeneID:115215917"; gbkey "mRNA"; gene "LOC115215917"; ID ""; gene_name "LOC115215917"; transcript_id "XM_029785271.2"; product "oxysterol-binding protein-related protein 6, transcript variant X3"; exon_number "20"; model_evidence "Supporting evidence includes similarity to: 3 Proteins, and 100% coverage of the annotated genomic feature by RNAseq alignments, including 34 samples with support for all annotated introns";
NC_043005.1	Gnomon	exon	34511571	34511649	.	+	.	gene_id "LOC115215917"; db_xref "GeneID:115215917"; gbkey "mRNA"; gene "LOC115215917"; ID ""; gene_name "LOC115215917"; transcript_id "XM_029785271.2"; product "oxysterol-binding protein-related protein 6, transcript variant X3"; exon_number "21"; model_evidence "Supporting evidence includes similarity to: 3 Proteins, and 100% coverage of the annotated genomic feature by RNAseq alignments, including 34 samples with support for all annotated introns";
NC_043005.1	Gnomon	exon	34516148	34516283	.	+	.	gene_id "LOC115215917"; db_xref "GeneID:115215917"; gbkey "mRNA"; gene "LOC115215917"; ID ""; gene_name "LOC115215917"; transcript_id "XM_029785271.2"; product "oxysterol-binding protein-related protein 6, transcript variant X3"; exon_number "22"; model_evidence "Supporting evidence includes similarity to: 3 Proteins, and 100% coverage of the annotated genomic feature by RNAseq alignments, including 34 samples with support for all annotated introns";
NC_043005.1	Gnomon	exon	34518346	34518493	.	+	.	gene_id "LOC115215917"; db_xref "GeneID:115215917"; gbkey "mRNA"; gene "LOC115215917"; ID ""; gene_name "LOC115215917"; transcript_id "XM_029785271.2"; product "oxysterol-binding protein-related protein 6, transcript variant X3"; exon_number "23"; model_evidence "Supporting evidence includes similarity to: 3 Proteins, and 100% coverage of the annotated genomic feature by RNAseq alignments, including 34 samples with support for all annotated introns";
NC_043005.1	Gnomon	exon	34518988	34519114	.	+	.	gene_id "LOC115215917"; db_xref "GeneID:115215917"; gbkey "mRNA"; gene "LOC115215917"; ID ""; gene_name "LOC115215917"; transcript_id "XM_029785271.2"; product "oxysterol-binding protein-related protein 6, transcript variant X3"; exon_number "24"; model_evidence "Supporting evidence includes similarity to: 3 Proteins, and 100% coverage of the annotated genomic feature by RNAseq alignments, including 34 samples with support for all annotated introns";
NC_043005.1	Gnomon	exon	34521611	34521733	.	+	.	gene_id "LOC115215917"; db_xref "GeneID:115215917"; gbkey "mRNA"; gene "LOC115215917"; ID ""; gene_name "LOC115215917"; transcript_id "XM_029785271.2"; product "oxysterol-binding protein-related protein 6, transcript variant X3"; exon_number "25"; model_evidence "Supporting evidence includes similarity to: 3 Proteins, and 100% coverage of the annotated genomic feature by RNAseq alignments, including 34 samples with support for all annotated introns";
NC_043005.1	Gnomon	exon	34523730	34524390	.	+	.	gene_id "LOC115215917"; db_xref "GeneID:115215917"; gbkey "mRNA"; gene "LOC115215917"; ID ""; gene_name "LOC115215917"; transcript_id "XM_029785271.2"; product "oxysterol-binding protein-related protein 6, transcript variant X3"; exon_number "26"; model_evidence "Supporting evidence includes similarity to: 3 Proteins, and 100% coverage of the annotated genomic feature by RNAseq alignments, including 34 samples with support for all annotated introns";
NC_043005.1	Gnomon	start_codon	34303801	34303803	.	+	0	gene_id "LOC115215917"; db_xref "GeneID:115215917"; gbkey "CDS"; gene "LOC115215917"; ID ""; gene_name "LOC115215917"; transcript_id "XM_029785271.2"; product "oxysterol-binding protein-related protein 6 isoform X3"; protein_id "XP_029641131.1"; exon_number "2";
NC_043005.1	Gnomon	stop_codon	34523833	34523835	.	+	0	gene_id "LOC115215917"; db_xref "GeneID:115215917"; gbkey "CDS"; gene "LOC115215917"; ID ""; gene_name "LOC115215917"; transcript_id "XM_029785271.2"; product "oxysterol-binding protein-related protein 6 isoform X3"; protein_id "XP_029641131.1"; exon_number "26";
NC_043005.1	Gnomon	transcript	34258980	34524390	.	+	.	gene_id "LOC115215917"; ID "XM_029785272.2"; gene_name "LOC115215917"; transcript_id "XM_029785272.2";
NC_043005.1	Gnomon	CDS	34303801	34303923	.	+	0	gene_id "LOC115215917"; db_xref "GeneID:115215917"; gbkey "CDS"; gene "LOC115215917"; ID ""; gene_name "LOC115215917"; transcript_id "XM_029785272.2"; product "oxysterol-binding protein-related protein 6 isoform X5"; protein_id "XP_029641132.1"; exon_number "2";
NC_043005.1	Gnomon	CDS	34397792	34398028	.	+	0	gene_id "LOC115215917"; db_xref "GeneID:115215917"; gbkey "CDS"; gene "LOC115215917"; ID ""; gene_name "LOC115215917"; transcript_id "XM_029785272.2"; product "oxysterol-binding protein-related protein 6 isoform X5"; protein_id "XP_029641132.1"; exon_number "3";
NC_043005.1	Gnomon	CDS	34428765	34428818	.	+	0	gene_id "LOC115215917"; db_xref "GeneID:115215917"; gbkey "CDS"; gene "LOC115215917"; ID ""; gene_name "LOC115215917"; transcript_id "XM_029785272.2"; product "oxysterol-binding protein-related protein 6 isoform X5"; protein_id "XP_029641132.1"; exon_number "4";
NC_043005.1	Gnomon	CDS	34431804	34431917	.	+	0	gene_id "LOC115215917"; db_xref "GeneID:115215917"; gbkey "CDS"; gene "LOC115215917"; ID ""; gene_name "LOC115215917"; transcript_id "XM_029785272.2"; product "oxysterol-binding protein-related protein 6 isoform X5"; protein_id "XP_029641132.1"; exon_number "5";
NC_043005.1	Gnomon	CDS	34435434	34435584	.	+	0	gene_id "LOC115215917"; db_xref "GeneID:115215917"; gbkey "CDS"; gene "LOC115215917"; ID ""; gene_name "LOC115215917"; transcript_id "XM_029785272.2"; product "oxysterol-binding protein-related protein 6 isoform X5"; protein_id "XP_029641132.1"; exon_number "6";
NC_043005.1	Gnomon	CDS	34438484	34438645	.	+	2	gene_id "LOC115215917"; db_xref "GeneID:115215917"; gbkey "CDS"; gene "LOC115215917"; ID ""; gene_name "LOC115215917"; transcript_id "XM_029785272.2"; product "oxysterol-binding protein-related protein 6 isoform X5"; protein_id "XP_029641132.1"; exon_number "7";
NC_043005.1	Gnomon	CDS	34439101	34439192	.	+	2	gene_id "LOC115215917"; db_xref "GeneID:115215917"; gbkey "CDS"; gene "LOC115215917"; ID ""; gene_name "LOC115215917"; transcript_id "XM_029785272.2"; product "oxysterol-binding protein-related protein 6 isoform X5"; protein_id "XP_029641132.1"; exon_number "8";
NC_043005.1	Gnomon	CDS	34446880	34446996	.	+	0	gene_id "LOC115215917"; db_xref "GeneID:115215917"; gbkey "CDS"; gene "LOC115215917"; ID ""; gene_name "LOC115215917"; transcript_id "XM_029785272.2"; product "oxysterol-binding protein-related protein 6 isoform X5"; protein_id "XP_029641132.1"; exon_number "9";
NC_043005.1	Gnomon	CDS	34479576	34479801	.	+	0	gene_id "LOC115215917"; db_xref "GeneID:115215917"; gbkey "CDS"; gene "LOC115215917"; ID ""; gene_name "LOC115215917"; transcript_id "XM_029785272.2"; product "oxysterol-binding protein-related protein 6 isoform X5"; protein_id "XP_029641132.1"; exon_number "10";
NC_043005.1	Gnomon	CDS	34481613	34481746	.	+	2	gene_id "LOC115215917"; db_xref "GeneID:115215917"; gbkey "CDS"; gene "LOC115215917"; ID ""; gene_name "LOC115215917"; transcript_id "XM_029785272.2"; product "oxysterol-binding protein-related protein 6 isoform X5"; protein_id "XP_029641132.1"; exon_number "11";
NC_043005.1	Gnomon	CDS	34484258	34484281	.	+	0	gene_id "LOC115215917"; db_xref "GeneID:115215917"; gbkey "CDS"; gene "LOC115215917"; ID ""; gene_name "LOC115215917"; transcript_id "XM_029785272.2"; product "oxysterol-binding protein-related protein 6 isoform X5"; protein_id "XP_029641132.1"; exon_number "12";
NC_043005.1	Gnomon	CDS	34496928	34497047	.	+	0	gene_id "LOC115215917"; db_xref "GeneID:115215917"; gbkey "CDS"; gene "LOC115215917"; ID ""; gene_name "LOC115215917"; transcript_id "XM_029785272.2"; product "oxysterol-binding protein-related protein 6 isoform X5"; protein_id "XP_029641132.1"; exon_number "13";
NC_043005.1	Gnomon	CDS	34500107	34500220	.	+	0	gene_id "LOC115215917"; db_xref "GeneID:115215917"; gbkey "CDS"; gene "LOC115215917"; ID ""; gene_name "LOC115215917"; transcript_id "XM_029785272.2"; product "oxysterol-binding protein-related protein 6 isoform X5"; protein_id "XP_029641132.1"; exon_number "14";
NC_043005.1	Gnomon	CDS	34505821	34505890	.	+	0	gene_id "LOC115215917"; db_xref "GeneID:115215917"; gbkey "CDS"; gene "LOC115215917"; ID ""; gene_name "LOC115215917"; transcript_id "XM_029785272.2"; product "oxysterol-binding protein-related protein 6 isoform X5"; protein_id "XP_029641132.1"; exon_number "15";
NC_043005.1	Gnomon	CDS	34507390	34507565	.	+	2	gene_id "LOC115215917"; db_xref "GeneID:115215917"; gbkey "CDS"; gene "LOC115215917"; ID ""; gene_name "LOC115215917"; transcript_id "XM_029785272.2"; product "oxysterol-binding protein-related protein 6 isoform X5"; protein_id "XP_029641132.1"; exon_number "16";
NC_043005.1	Gnomon	CDS	34508572	34508646	.	+	0	gene_id "LOC115215917"; db_xref "GeneID:115215917"; gbkey "CDS"; gene "LOC115215917"; ID ""; gene_name "LOC115215917"; transcript_id "XM_029785272.2"; product "oxysterol-binding protein-related protein 6 isoform X5"; protein_id "XP_029641132.1"; exon_number "17";
NC_043005.1	Gnomon	CDS	34509030	34509167	.	+	0	gene_id "LOC115215917"; db_xref "GeneID:115215917"; gbkey "CDS"; gene "LOC115215917"; ID ""; gene_name "LOC115215917"; transcript_id "XM_029785272.2"; product "oxysterol-binding protein-related protein 6 isoform X5"; protein_id "XP_029641132.1"; exon_number "18";
NC_043005.1	Gnomon	CDS	34510525	34510588	.	+	0	gene_id "LOC115215917"; db_xref "GeneID:115215917"; gbkey "CDS"; gene "LOC115215917"; ID ""; gene_name "LOC115215917"; transcript_id "XM_029785272.2"; product "oxysterol-binding protein-related protein 6 isoform X5"; protein_id "XP_029641132.1"; exon_number "19";
NC_043005.1	Gnomon	CDS	34511571	34511649	.	+	2	gene_id "LOC115215917"; db_xref "GeneID:115215917"; gbkey "CDS"; gene "LOC115215917"; ID ""; gene_name "LOC115215917"; transcript_id "XM_029785272.2"; product "oxysterol-binding protein-related protein 6 isoform X5"; protein_id "XP_029641132.1"; exon_number "20";
NC_043005.1	Gnomon	CDS	34516148	34516283	.	+	1	gene_id "LOC115215917"; db_xref "GeneID:115215917"; gbkey "CDS"; gene "LOC115215917"; ID ""; gene_name "LOC115215917"; transcript_id "XM_029785272.2"; product "oxysterol-binding protein-related protein 6 isoform X5"; protein_id "XP_029641132.1"; exon_number "21";
NC_043005.1	Gnomon	CDS	34518346	34518493	.	+	0	gene_id "LOC115215917"; db_xref "GeneID:115215917"; gbkey "CDS"; gene "LOC115215917"; ID ""; gene_name "LOC115215917"; transcript_id "XM_029785272.2"; product "oxysterol-binding protein-related protein 6 isoform X5"; protein_id "XP_029641132.1"; exon_number "22";
NC_043005.1	Gnomon	CDS	34518988	34519114	.	+	2	gene_id "LOC115215917"; db_xref "GeneID:115215917"; gbkey "CDS"; gene "LOC115215917"; ID ""; gene_name "LOC115215917"; transcript_id "XM_029785272.2"; product "oxysterol-binding protein-related protein 6 isoform X5"; protein_id "XP_029641132.1"; exon_number "23";
NC_043005.1	Gnomon	CDS	34521611	34521733	.	+	1	gene_id "LOC115215917"; db_xref "GeneID:115215917"; gbkey "CDS"; gene "LOC115215917"; ID ""; gene_name "LOC115215917"; transcript_id "XM_029785272.2"; product "oxysterol-binding protein-related protein 6 isoform X5"; protein_id "XP_029641132.1"; exon_number "24";
NC_043005.1	Gnomon	CDS	34523730	34523832	.	+	1	gene_id "LOC115215917"; db_xref "GeneID:115215917"; gbkey "CDS"; gene "LOC115215917"; ID ""; gene_name "LOC115215917"; transcript_id "XM_029785272.2"; product "oxysterol-binding protein-related protein 6 isoform X5"; protein_id "XP_029641132.1"; exon_number "25";
NC_043005.1	Gnomon	exon	34258980	34259491	.	+	.	gene_id "LOC115215917"; db_xref "GeneID:115215917"; gbkey "mRNA"; gene "LOC115215917"; ID ""; gene_name "LOC115215917"; transcript_id "XM_029785272.2"; product "oxysterol-binding protein-related protein 6, transcript variant X5"; exon_number "1"; model_evidence "Supporting evidence includes similarity to: 2 Proteins, and 100% coverage of the annotated genomic feature by RNAseq alignments, including 36 samples with support for all annotated introns";
NC_043005.1	Gnomon	exon	34303760	34303923	.	+	.	gene_id "LOC115215917"; db_xref "GeneID:115215917"; gbkey "mRNA"; gene "LOC115215917"; ID ""; gene_name "LOC115215917"; transcript_id "XM_029785272.2"; product "oxysterol-binding protein-related protein 6, transcript variant X5"; exon_number "2"; model_evidence "Supporting evidence includes similarity to: 2 Proteins, and 100% coverage of the annotated genomic feature by RNAseq alignments, including 36 samples with support for all annotated introns";
NC_043005.1	Gnomon	exon	34397792	34398028	.	+	.	gene_id "LOC115215917"; db_xref "GeneID:115215917"; gbkey "mRNA"; gene "LOC115215917"; ID ""; gene_name "LOC115215917"; transcript_id "XM_029785272.2"; product "oxysterol-binding protein-related protein 6, transcript variant X5"; exon_number "3"; model_evidence "Supporting evidence includes similarity to: 2 Proteins, and 100% coverage of the annotated genomic feature by RNAseq alignments, including 36 samples with support for all annotated introns";
NC_043005.1	Gnomon	exon	34428765	34428818	.	+	.	gene_id "LOC115215917"; db_xref "GeneID:115215917"; gbkey "mRNA"; gene "LOC115215917"; ID ""; gene_name "LOC115215917"; transcript_id "XM_029785272.2"; product "oxysterol-binding protein-related protein 6, transcript variant X5"; exon_number "4"; model_evidence "Supporting evidence includes similarity to: 2 Proteins, and 100% coverage of the annotated genomic feature by RNAseq alignments, including 36 samples with support for all annotated introns";
NC_043005.1	Gnomon	exon	34431804	34431917	.	+	.	gene_id "LOC115215917"; db_xref "GeneID:115215917"; gbkey "mRNA"; gene "LOC115215917"; ID ""; gene_name "LOC115215917"; transcript_id "XM_029785272.2"; product "oxysterol-binding protein-related protein 6, transcript variant X5"; exon_number "5"; model_evidence "Supporting evidence includes similarity to: 2 Proteins, and 100% coverage of the annotated genomic feature by RNAseq alignments, including 36 samples with support for all annotated introns";
NC_043005.1	Gnomon	exon	34435434	34435584	.	+	.	gene_id "LOC115215917"; db_xref "GeneID:115215917"; gbkey "mRNA"; gene "LOC115215917"; ID ""; gene_name "LOC115215917"; transcript_id "XM_029785272.2"; product "oxysterol-binding protein-related protein 6, transcript variant X5"; exon_number "6"; model_evidence "Supporting evidence includes similarity to: 2 Proteins, and 100% coverage of the annotated genomic feature by RNAseq alignments, including 36 samples with support for all annotated introns";
NC_043005.1	Gnomon	exon	34438484	34438645	.	+	.	gene_id "LOC115215917"; db_xref "GeneID:115215917"; gbkey "mRNA"; gene "LOC115215917"; ID ""; gene_name "LOC115215917"; transcript_id "XM_029785272.2"; product "oxysterol-binding protein-related protein 6, transcript variant X5"; exon_number "7"; model_evidence "Supporting evidence includes similarity to: 2 Proteins, and 100% coverage of the annotated genomic feature by RNAseq alignments, including 36 samples with support for all annotated introns";
NC_043005.1	Gnomon	exon	34439101	34439192	.	+	.	gene_id "LOC115215917"; db_xref "GeneID:115215917"; gbkey "mRNA"; gene "LOC115215917"; ID ""; gene_name "LOC115215917"; transcript_id "XM_029785272.2"; product "oxysterol-binding protein-related protein 6, transcript variant X5"; exon_number "8"; model_evidence "Supporting evidence includes similarity to: 2 Proteins, and 100% coverage of the annotated genomic feature by RNAseq alignments, including 36 samples with support for all annotated introns";
NC_043005.1	Gnomon	exon	34446880	34446996	.	+	.	gene_id "LOC115215917"; db_xref "GeneID:115215917"; gbkey "mRNA"; gene "LOC115215917"; ID ""; gene_name "LOC115215917"; transcript_id "XM_029785272.2"; product "oxysterol-binding protein-related protein 6, transcript variant X5"; exon_number "9"; model_evidence "Supporting evidence includes similarity to: 2 Proteins, and 100% coverage of the annotated genomic feature by RNAseq alignments, including 36 samples with support for all annotated introns";
NC_043005.1	Gnomon	exon	34479576	34479801	.	+	.	gene_id "LOC115215917"; db_xref "GeneID:115215917"; gbkey "mRNA"; gene "LOC115215917"; ID ""; gene_name "LOC115215917"; transcript_id "XM_029785272.2"; product "oxysterol-binding protein-related protein 6, transcript variant X5"; exon_number "10"; model_evidence "Supporting evidence includes similarity to: 2 Proteins, and 100% coverage of the annotated genomic feature by RNAseq alignments, including 36 samples with support for all annotated introns";
NC_043005.1	Gnomon	exon	34481613	34481746	.	+	.	gene_id "LOC115215917"; db_xref "GeneID:115215917"; gbkey "mRNA"; gene "LOC115215917"; ID ""; gene_name "LOC115215917"; transcript_id "XM_029785272.2"; product "oxysterol-binding protein-related protein 6, transcript variant X5"; exon_number "11"; model_evidence "Supporting evidence includes similarity to: 2 Proteins, and 100% coverage of the annotated genomic feature by RNAseq alignments, including 36 samples with support for all annotated introns";
NC_043005.1	Gnomon	exon	34484258	34484281	.	+	.	gene_id "LOC115215917"; db_xref "GeneID:115215917"; gbkey "mRNA"; gene "LOC115215917"; ID ""; gene_name "LOC115215917"; transcript_id "XM_029785272.2"; product "oxysterol-binding protein-related protein 6, transcript variant X5"; exon_number "12"; model_evidence "Supporting evidence includes similarity to: 2 Proteins, and 100% coverage of the annotated genomic feature by RNAseq alignments, including 36 samples with support for all annotated introns";
NC_043005.1	Gnomon	exon	34496928	34497047	.	+	.	gene_id "LOC115215917"; db_xref "GeneID:115215917"; gbkey "mRNA"; gene "LOC115215917"; ID ""; gene_name "LOC115215917"; transcript_id "XM_029785272.2"; product "oxysterol-binding protein-related protein 6, transcript variant X5"; exon_number "13"; model_evidence "Supporting evidence includes similarity to: 2 Proteins, and 100% coverage of the annotated genomic feature by RNAseq alignments, including 36 samples with support for all annotated introns";
NC_043005.1	Gnomon	exon	34500107	34500220	.	+	.	gene_id "LOC115215917"; db_xref "GeneID:115215917"; gbkey "mRNA"; gene "LOC115215917"; ID ""; gene_name "LOC115215917"; transcript_id "XM_029785272.2"; product "oxysterol-binding protein-related protein 6, transcript variant X5"; exon_number "14"; model_evidence "Supporting evidence includes similarity to: 2 Proteins, and 100% coverage of the annotated genomic feature by RNAseq alignments, including 36 samples with support for all annotated introns";
NC_043005.1	Gnomon	exon	34505821	34505890	.	+	.	gene_id "LOC115215917"; db_xref "GeneID:115215917"; gbkey "mRNA"; gene "LOC115215917"; ID ""; gene_name "LOC115215917"; transcript_id "XM_029785272.2"; product "oxysterol-binding protein-related protein 6, transcript variant X5"; exon_number "15"; model_evidence "Supporting evidence includes similarity to: 2 Proteins, and 100% coverage of the annotated genomic feature by RNAseq alignments, including 36 samples with support for all annotated introns";
NC_043005.1	Gnomon	exon	34507390	34507565	.	+	.	gene_id "LOC115215917"; db_xref "GeneID:115215917"; gbkey "mRNA"; gene "LOC115215917"; ID ""; gene_name "LOC115215917"; transcript_id "XM_029785272.2"; product "oxysterol-binding protein-related protein 6, transcript variant X5"; exon_number "16"; model_evidence "Supporting evidence includes similarity to: 2 Proteins, and 100% coverage of the annotated genomic feature by RNAseq alignments, including 36 samples with support for all annotated introns";
NC_043005.1	Gnomon	exon	34508572	34508646	.	+	.	gene_id "LOC115215917"; db_xref "GeneID:115215917"; gbkey "mRNA"; gene "LOC115215917"; ID ""; gene_name "LOC115215917"; transcript_id "XM_029785272.2"; product "oxysterol-binding protein-related protein 6, transcript variant X5"; exon_number "17"; model_evidence "Supporting evidence includes similarity to: 2 Proteins, and 100% coverage of the annotated genomic feature by RNAseq alignments, including 36 samples with support for all annotated introns";
NC_043005.1	Gnomon	exon	34509030	34509167	.	+	.	gene_id "LOC115215917"; db_xref "GeneID:115215917"; gbkey "mRNA"; gene "LOC115215917"; ID ""; gene_name "LOC115215917"; transcript_id "XM_029785272.2"; product "oxysterol-binding protein-related protein 6, transcript variant X5"; exon_number "18"; model_evidence "Supporting evidence includes similarity to: 2 Proteins, and 100% coverage of the annotated genomic feature by RNAseq alignments, including 36 samples with support for all annotated introns";
NC_043005.1	Gnomon	exon	34510525	34510588	.	+	.	gene_id "LOC115215917"; db_xref "GeneID:115215917"; gbkey "mRNA"; gene "LOC115215917"; ID ""; gene_name "LOC115215917"; transcript_id "XM_029785272.2"; product "oxysterol-binding protein-related protein 6, transcript variant X5"; exon_number "19"; model_evidence "Supporting evidence includes similarity to: 2 Proteins, and 100% coverage of the annotated genomic feature by RNAseq alignments, including 36 samples with support for all annotated introns";
NC_043005.1	Gnomon	exon	34511571	34511649	.	+	.	gene_id "LOC115215917"; db_xref "GeneID:115215917"; gbkey "mRNA"; gene "LOC115215917"; ID ""; gene_name "LOC115215917"; transcript_id "XM_029785272.2"; product "oxysterol-binding protein-related protein 6, transcript variant X5"; exon_number "20"; model_evidence "Supporting evidence includes similarity to: 2 Proteins, and 100% coverage of the annotated genomic feature by RNAseq alignments, including 36 samples with support for all annotated introns";
NC_043005.1	Gnomon	exon	34516148	34516283	.	+	.	gene_id "LOC115215917"; db_xref "GeneID:115215917"; gbkey "mRNA"; gene "LOC115215917"; ID ""; gene_name "LOC115215917"; transcript_id "XM_029785272.2"; product "oxysterol-binding protein-related protein 6, transcript variant X5"; exon_number "21"; model_evidence "Supporting evidence includes similarity to: 2 Proteins, and 100% coverage of the annotated genomic feature by RNAseq alignments, including 36 samples with support for all annotated introns";
NC_043005.1	Gnomon	exon	34518346	34518493	.	+	.	gene_id "LOC115215917"; db_xref "GeneID:115215917"; gbkey "mRNA"; gene "LOC115215917"; ID ""; gene_name "LOC115215917"; transcript_id "XM_029785272.2"; product "oxysterol-binding protein-related protein 6, transcript variant X5"; exon_number "22"; model_evidence "Supporting evidence includes similarity to: 2 Proteins, and 100% coverage of the annotated genomic feature by RNAseq alignments, including 36 samples with support for all annotated introns";
NC_043005.1	Gnomon	exon	34518988	34519114	.	+	.	gene_id "LOC115215917"; db_xref "GeneID:115215917"; gbkey "mRNA"; gene "LOC115215917"; ID ""; gene_name "LOC115215917"; transcript_id "XM_029785272.2"; product "oxysterol-binding protein-related protein 6, transcript variant X5"; exon_number "23"; model_evidence "Supporting evidence includes similarity to: 2 Proteins, and 100% coverage of the annotated genomic feature by RNAseq alignments, including 36 samples with support for all annotated introns";
NC_043005.1	Gnomon	exon	34521611	34521733	.	+	.	gene_id "LOC115215917"; db_xref "GeneID:115215917"; gbkey "mRNA"; gene "LOC115215917"; ID ""; gene_name "LOC115215917"; transcript_id "XM_029785272.2"; product "oxysterol-binding protein-related protein 6, transcript variant X5"; exon_number "24"; model_evidence "Supporting evidence includes similarity to: 2 Proteins, and 100% coverage of the annotated genomic feature by RNAseq alignments, including 36 samples with support for all annotated introns";
NC_043005.1	Gnomon	exon	34523730	34524390	.	+	.	gene_id "LOC115215917"; db_xref "GeneID:115215917"; gbkey "mRNA"; gene "LOC115215917"; ID ""; gene_name "LOC115215917"; transcript_id "XM_029785272.2"; product "oxysterol-binding protein-related protein 6, transcript variant X5"; exon_number "25"; model_evidence "Supporting evidence includes similarity to: 2 Proteins, and 100% coverage of the annotated genomic feature by RNAseq alignments, including 36 samples with support for all annotated introns";
NC_043005.1	Gnomon	start_codon	34303801	34303803	.	+	0	gene_id "LOC115215917"; db_xref "GeneID:115215917"; gbkey "CDS"; gene "LOC115215917"; ID ""; gene_name "LOC115215917"; transcript_id "XM_029785272.2"; product "oxysterol-binding protein-related protein 6 isoform X5"; protein_id "XP_029641132.1"; exon_number "2";
NC_043005.1	Gnomon	stop_codon	34523833	34523835	.	+	0	gene_id "LOC115215917"; db_xref "GeneID:115215917"; gbkey "CDS"; gene "LOC115215917"; ID ""; gene_name "LOC115215917"; transcript_id "XM_029785272.2"; product "oxysterol-binding protein-related protein 6 isoform X5"; protein_id "XP_029641132.1"; exon_number "25";
NC_043005.1	Gnomon	transcript	34320081	34524390	.	+	.	gene_id "LOC115215917"; ID "XM_029785273.2"; gene_name "LOC115215917"; transcript_id "XM_029785273.2";
NC_043005.1	Gnomon	CDS	34382071	34382175	.	+	0	gene_id "LOC115215917"; db_xref "GeneID:115215917"; gbkey "CDS"; gene "LOC115215917"; ID ""; gene_name "LOC115215917"; transcript_id "XM_029785273.2"; product "oxysterol-binding protein-related protein 6 isoform X6"; protein_id "XP_029641133.1"; exon_number "2";
NC_043005.1	Gnomon	CDS	34397792	34398028	.	+	0	gene_id "LOC115215917"; db_xref "GeneID:115215917"; gbkey "CDS"; gene "LOC115215917"; ID ""; gene_name "LOC115215917"; transcript_id "XM_029785273.2"; product "oxysterol-binding protein-related protein 6 isoform X6"; protein_id "XP_029641133.1"; exon_number "3";
NC_043005.1	Gnomon	CDS	34428765	34428818	.	+	0	gene_id "LOC115215917"; db_xref "GeneID:115215917"; gbkey "CDS"; gene "LOC115215917"; ID ""; gene_name "LOC115215917"; transcript_id "XM_029785273.2"; product "oxysterol-binding protein-related protein 6 isoform X6"; protein_id "XP_029641133.1"; exon_number "4";
NC_043005.1	Gnomon	CDS	34431804	34431917	.	+	0	gene_id "LOC115215917"; db_xref "GeneID:115215917"; gbkey "CDS"; gene "LOC115215917"; ID ""; gene_name "LOC115215917"; transcript_id "XM_029785273.2"; product "oxysterol-binding protein-related protein 6 isoform X6"; protein_id "XP_029641133.1"; exon_number "5";
NC_043005.1	Gnomon	CDS	34435434	34435584	.	+	0	gene_id "LOC115215917"; db_xref "GeneID:115215917"; gbkey "CDS"; gene "LOC115215917"; ID ""; gene_name "LOC115215917"; transcript_id "XM_029785273.2"; product "oxysterol-binding protein-related protein 6 isoform X6"; protein_id "XP_029641133.1"; exon_number "6";
NC_043005.1	Gnomon	CDS	34438484	34438645	.	+	2	gene_id "LOC115215917"; db_xref "GeneID:115215917"; gbkey "CDS"; gene "LOC115215917"; ID ""; gene_name "LOC115215917"; transcript_id "XM_029785273.2"; product "oxysterol-binding protein-related protein 6 isoform X6"; protein_id "XP_029641133.1"; exon_number "7";
NC_043005.1	Gnomon	CDS	34439101	34439192	.	+	2	gene_id "LOC115215917"; db_xref "GeneID:115215917"; gbkey "CDS"; gene "LOC115215917"; ID ""; gene_name "LOC115215917"; transcript_id "XM_029785273.2"; product "oxysterol-binding protein-related protein 6 isoform X6"; protein_id "XP_029641133.1"; exon_number "8";
NC_043005.1	Gnomon	CDS	34446880	34446996	.	+	0	gene_id "LOC115215917"; db_xref "GeneID:115215917"; gbkey "CDS"; gene "LOC115215917"; ID ""; gene_name "LOC115215917"; transcript_id "XM_029785273.2"; product "oxysterol-binding protein-related protein 6 isoform X6"; protein_id "XP_029641133.1"; exon_number "9";
NC_043005.1	Gnomon	CDS	34479576	34479801	.	+	0	gene_id "LOC115215917"; db_xref "GeneID:115215917"; gbkey "CDS"; gene "LOC115215917"; ID ""; gene_name "LOC115215917"; transcript_id "XM_029785273.2"; product "oxysterol-binding protein-related protein 6 isoform X6"; protein_id "XP_029641133.1"; exon_number "10";
NC_043005.1	Gnomon	CDS	34481613	34481746	.	+	2	gene_id "LOC115215917"; db_xref "GeneID:115215917"; gbkey "CDS"; gene "LOC115215917"; ID ""; gene_name "LOC115215917"; transcript_id "XM_029785273.2"; product "oxysterol-binding protein-related protein 6 isoform X6"; protein_id "XP_029641133.1"; exon_number "11";
NC_043005.1	Gnomon	CDS	34484258	34484281	.	+	0	gene_id "LOC115215917"; db_xref "GeneID:115215917"; gbkey "CDS"; gene "LOC115215917"; ID ""; gene_name "LOC115215917"; transcript_id "XM_029785273.2"; product "oxysterol-binding protein-related protein 6 isoform X6"; protein_id "XP_029641133.1"; exon_number "12";
NC_043005.1	Gnomon	CDS	34496928	34497047	.	+	0	gene_id "LOC115215917"; db_xref "GeneID:115215917"; gbkey "CDS"; gene "LOC115215917"; ID ""; gene_name "LOC115215917"; transcript_id "XM_029785273.2"; product "oxysterol-binding protein-related protein 6 isoform X6"; protein_id "XP_029641133.1"; exon_number "13";
NC_043005.1	Gnomon	CDS	34500107	34500220	.	+	0	gene_id "LOC115215917"; db_xref "GeneID:115215917"; gbkey "CDS"; gene "LOC115215917"; ID ""; gene_name "LOC115215917"; transcript_id "XM_029785273.2"; product "oxysterol-binding protein-related protein 6 isoform X6"; protein_id "XP_029641133.1"; exon_number "14";
NC_043005.1	Gnomon	CDS	34505821	34505890	.	+	0	gene_id "LOC115215917"; db_xref "GeneID:115215917"; gbkey "CDS"; gene "LOC115215917"; ID ""; gene_name "LOC115215917"; transcript_id "XM_029785273.2"; product "oxysterol-binding protein-related protein 6 isoform X6"; protein_id "XP_029641133.1"; exon_number "15";
NC_043005.1	Gnomon	CDS	34507390	34507565	.	+	2	gene_id "LOC115215917"; db_xref "GeneID:115215917"; gbkey "CDS"; gene "LOC115215917"; ID ""; gene_name "LOC115215917"; transcript_id "XM_029785273.2"; product "oxysterol-binding protein-related protein 6 isoform X6"; protein_id "XP_029641133.1"; exon_number "16";
NC_043005.1	Gnomon	CDS	34508572	34508646	.	+	0	gene_id "LOC115215917"; db_xref "GeneID:115215917"; gbkey "CDS"; gene "LOC115215917"; ID ""; gene_name "LOC115215917"; transcript_id "XM_029785273.2"; product "oxysterol-binding protein-related protein 6 isoform X6"; protein_id "XP_029641133.1"; exon_number "17";
NC_043005.1	Gnomon	CDS	34509030	34509167	.	+	0	gene_id "LOC115215917"; db_xref "GeneID:115215917"; gbkey "CDS"; gene "LOC115215917"; ID ""; gene_name "LOC115215917"; transcript_id "XM_029785273.2"; product "oxysterol-binding protein-related protein 6 isoform X6"; protein_id "XP_029641133.1"; exon_number "18";
NC_043005.1	Gnomon	CDS	34510525	34510588	.	+	0	gene_id "LOC115215917"; db_xref "GeneID:115215917"; gbkey "CDS"; gene "LOC115215917"; ID ""; gene_name "LOC115215917"; transcript_id "XM_029785273.2"; product "oxysterol-binding protein-related protein 6 isoform X6"; protein_id "XP_029641133.1"; exon_number "19";
NC_043005.1	Gnomon	CDS	34511571	34511649	.	+	2	gene_id "LOC115215917"; db_xref "GeneID:115215917"; gbkey "CDS"; gene "LOC115215917"; ID ""; gene_name "LOC115215917"; transcript_id "XM_029785273.2"; product "oxysterol-binding protein-related protein 6 isoform X6"; protein_id "XP_029641133.1"; exon_number "20";
NC_043005.1	Gnomon	CDS	34516148	34516283	.	+	1	gene_id "LOC115215917"; db_xref "GeneID:115215917"; gbkey "CDS"; gene "LOC115215917"; ID ""; gene_name "LOC115215917"; transcript_id "XM_029785273.2"; product "oxysterol-binding protein-related protein 6 isoform X6"; protein_id "XP_029641133.1"; exon_number "21";
NC_043005.1	Gnomon	CDS	34518346	34518493	.	+	0	gene_id "LOC115215917"; db_xref "GeneID:115215917"; gbkey "CDS"; gene "LOC115215917"; ID ""; gene_name "LOC115215917"; transcript_id "XM_029785273.2"; product "oxysterol-binding protein-related protein 6 isoform X6"; protein_id "XP_029641133.1"; exon_number "22";
NC_043005.1	Gnomon	CDS	34518988	34519114	.	+	2	gene_id "LOC115215917"; db_xref "GeneID:115215917"; gbkey "CDS"; gene "LOC115215917"; ID ""; gene_name "LOC115215917"; transcript_id "XM_029785273.2"; product "oxysterol-binding protein-related protein 6 isoform X6"; protein_id "XP_029641133.1"; exon_number "23";
NC_043005.1	Gnomon	CDS	34521611	34521733	.	+	1	gene_id "LOC115215917"; db_xref "GeneID:115215917"; gbkey "CDS"; gene "LOC115215917"; ID ""; gene_name "LOC115215917"; transcript_id "XM_029785273.2"; product "oxysterol-binding protein-related protein 6 isoform X6"; protein_id "XP_029641133.1"; exon_number "24";
NC_043005.1	Gnomon	CDS	34523730	34523832	.	+	1	gene_id "LOC115215917"; db_xref "GeneID:115215917"; gbkey "CDS"; gene "LOC115215917"; ID ""; gene_name "LOC115215917"; transcript_id "XM_029785273.2"; product "oxysterol-binding protein-related protein 6 isoform X6"; protein_id "XP_029641133.1"; exon_number "25";
NC_043005.1	Gnomon	exon	34320081	34320125	.	+	.	gene_id "LOC115215917"; db_xref "GeneID:115215917"; gbkey "mRNA"; gene "LOC115215917"; ID ""; gene_name "LOC115215917"; transcript_id "XM_029785273.2"; product "oxysterol-binding protein-related protein 6, transcript variant X6"; exon_number "1"; model_evidence "Supporting evidence includes similarity to: 2 Proteins, and 100% coverage of the annotated genomic feature by RNAseq alignments, including 10 samples with support for all annotated introns";
NC_043005.1	Gnomon	exon	34381970	34382175	.	+	.	gene_id "LOC115215917"; db_xref "GeneID:115215917"; gbkey "mRNA"; gene "LOC115215917"; ID ""; gene_name "LOC115215917"; transcript_id "XM_029785273.2"; product "oxysterol-binding protein-related protein 6, transcript variant X6"; exon_number "2"; model_evidence "Supporting evidence includes similarity to: 2 Proteins, and 100% coverage of the annotated genomic feature by RNAseq alignments, including 10 samples with support for all annotated introns";
NC_043005.1	Gnomon	exon	34397792	34398028	.	+	.	gene_id "LOC115215917"; db_xref "GeneID:115215917"; gbkey "mRNA"; gene "LOC115215917"; ID ""; gene_name "LOC115215917"; transcript_id "XM_029785273.2"; product "oxysterol-binding protein-related protein 6, transcript variant X6"; exon_number "3"; model_evidence "Supporting evidence includes similarity to: 2 Proteins, and 100% coverage of the annotated genomic feature by RNAseq alignments, including 10 samples with support for all annotated introns";
NC_043005.1	Gnomon	exon	34428765	34428818	.	+	.	gene_id "LOC115215917"; db_xref "GeneID:115215917"; gbkey "mRNA"; gene "LOC115215917"; ID ""; gene_name "LOC115215917"; transcript_id "XM_029785273.2"; product "oxysterol-binding protein-related protein 6, transcript variant X6"; exon_number "4"; model_evidence "Supporting evidence includes similarity to: 2 Proteins, and 100% coverage of the annotated genomic feature by RNAseq alignments, including 10 samples with support for all annotated introns";
NC_043005.1	Gnomon	exon	34431804	34431917	.	+	.	gene_id "LOC115215917"; db_xref "GeneID:115215917"; gbkey "mRNA"; gene "LOC115215917"; ID ""; gene_name "LOC115215917"; transcript_id "XM_029785273.2"; product "oxysterol-binding protein-related protein 6, transcript variant X6"; exon_number "5"; model_evidence "Supporting evidence includes similarity to: 2 Proteins, and 100% coverage of the annotated genomic feature by RNAseq alignments, including 10 samples with support for all annotated introns";
NC_043005.1	Gnomon	exon	34435434	34435584	.	+	.	gene_id "LOC115215917"; db_xref "GeneID:115215917"; gbkey "mRNA"; gene "LOC115215917"; ID ""; gene_name "LOC115215917"; transcript_id "XM_029785273.2"; product "oxysterol-binding protein-related protein 6, transcript variant X6"; exon_number "6"; model_evidence "Supporting evidence includes similarity to: 2 Proteins, and 100% coverage of the annotated genomic feature by RNAseq alignments, including 10 samples with support for all annotated introns";
NC_043005.1	Gnomon	exon	34438484	34438645	.	+	.	gene_id "LOC115215917"; db_xref "GeneID:115215917"; gbkey "mRNA"; gene "LOC115215917"; ID ""; gene_name "LOC115215917"; transcript_id "XM_029785273.2"; product "oxysterol-binding protein-related protein 6, transcript variant X6"; exon_number "7"; model_evidence "Supporting evidence includes similarity to: 2 Proteins, and 100% coverage of the annotated genomic feature by RNAseq alignments, including 10 samples with support for all annotated introns";
NC_043005.1	Gnomon	exon	34439101	34439192	.	+	.	gene_id "LOC115215917"; db_xref "GeneID:115215917"; gbkey "mRNA"; gene "LOC115215917"; ID ""; gene_name "LOC115215917"; transcript_id "XM_029785273.2"; product "oxysterol-binding protein-related protein 6, transcript variant X6"; exon_number "8"; model_evidence "Supporting evidence includes similarity to: 2 Proteins, and 100% coverage of the annotated genomic feature by RNAseq alignments, including 10 samples with support for all annotated introns";
NC_043005.1	Gnomon	exon	34446880	34446996	.	+	.	gene_id "LOC115215917"; db_xref "GeneID:115215917"; gbkey "mRNA"; gene "LOC115215917"; ID ""; gene_name "LOC115215917"; transcript_id "XM_029785273.2"; product "oxysterol-binding protein-related protein 6, transcript variant X6"; exon_number "9"; model_evidence "Supporting evidence includes similarity to: 2 Proteins, and 100% coverage of the annotated genomic feature by RNAseq alignments, including 10 samples with support for all annotated introns";
NC_043005.1	Gnomon	exon	34479576	34479801	.	+	.	gene_id "LOC115215917"; db_xref "GeneID:115215917"; gbkey "mRNA"; gene "LOC115215917"; ID ""; gene_name "LOC115215917"; transcript_id "XM_029785273.2"; product "oxysterol-binding protein-related protein 6, transcript variant X6"; exon_number "10"; model_evidence "Supporting evidence includes similarity to: 2 Proteins, and 100% coverage of the annotated genomic feature by RNAseq alignments, including 10 samples with support for all annotated introns";
NC_043005.1	Gnomon	exon	34481613	34481746	.	+	.	gene_id "LOC115215917"; db_xref "GeneID:115215917"; gbkey "mRNA"; gene "LOC115215917"; ID ""; gene_name "LOC115215917"; transcript_id "XM_029785273.2"; product "oxysterol-binding protein-related protein 6, transcript variant X6"; exon_number "11"; model_evidence "Supporting evidence includes similarity to: 2 Proteins, and 100% coverage of the annotated genomic feature by RNAseq alignments, including 10 samples with support for all annotated introns";
NC_043005.1	Gnomon	exon	34484258	34484281	.	+	.	gene_id "LOC115215917"; db_xref "GeneID:115215917"; gbkey "mRNA"; gene "LOC115215917"; ID ""; gene_name "LOC115215917"; transcript_id "XM_029785273.2"; product "oxysterol-binding protein-related protein 6, transcript variant X6"; exon_number "12"; model_evidence "Supporting evidence includes similarity to: 2 Proteins, and 100% coverage of the annotated genomic feature by RNAseq alignments, including 10 samples with support for all annotated introns";
NC_043005.1	Gnomon	exon	34496928	34497047	.	+	.	gene_id "LOC115215917"; db_xref "GeneID:115215917"; gbkey "mRNA"; gene "LOC115215917"; ID ""; gene_name "LOC115215917"; transcript_id "XM_029785273.2"; product "oxysterol-binding protein-related protein 6, transcript variant X6"; exon_number "13"; model_evidence "Supporting evidence includes similarity to: 2 Proteins, and 100% coverage of the annotated genomic feature by RNAseq alignments, including 10 samples with support for all annotated introns";
NC_043005.1	Gnomon	exon	34500107	34500220	.	+	.	gene_id "LOC115215917"; db_xref "GeneID:115215917"; gbkey "mRNA"; gene "LOC115215917"; ID ""; gene_name "LOC115215917"; transcript_id "XM_029785273.2"; product "oxysterol-binding protein-related protein 6, transcript variant X6"; exon_number "14"; model_evidence "Supporting evidence includes similarity to: 2 Proteins, and 100% coverage of the annotated genomic feature by RNAseq alignments, including 10 samples with support for all annotated introns";
NC_043005.1	Gnomon	exon	34505821	34505890	.	+	.	gene_id "LOC115215917"; db_xref "GeneID:115215917"; gbkey "mRNA"; gene "LOC115215917"; ID ""; gene_name "LOC115215917"; transcript_id "XM_029785273.2"; product "oxysterol-binding protein-related protein 6, transcript variant X6"; exon_number "15"; model_evidence "Supporting evidence includes similarity to: 2 Proteins, and 100% coverage of the annotated genomic feature by RNAseq alignments, including 10 samples with support for all annotated introns";
NC_043005.1	Gnomon	exon	34507390	34507565	.	+	.	gene_id "LOC115215917"; db_xref "GeneID:115215917"; gbkey "mRNA"; gene "LOC115215917"; ID ""; gene_name "LOC115215917"; transcript_id "XM_029785273.2"; product "oxysterol-binding protein-related protein 6, transcript variant X6"; exon_number "16"; model_evidence "Supporting evidence includes similarity to: 2 Proteins, and 100% coverage of the annotated genomic feature by RNAseq alignments, including 10 samples with support for all annotated introns";
NC_043005.1	Gnomon	exon	34508572	34508646	.	+	.	gene_id "LOC115215917"; db_xref "GeneID:115215917"; gbkey "mRNA"; gene "LOC115215917"; ID ""; gene_name "LOC115215917"; transcript_id "XM_029785273.2"; product "oxysterol-binding protein-related protein 6, transcript variant X6"; exon_number "17"; model_evidence "Supporting evidence includes similarity to: 2 Proteins, and 100% coverage of the annotated genomic feature by RNAseq alignments, including 10 samples with support for all annotated introns";
NC_043005.1	Gnomon	exon	34509030	34509167	.	+	.	gene_id "LOC115215917"; db_xref "GeneID:115215917"; gbkey "mRNA"; gene "LOC115215917"; ID ""; gene_name "LOC115215917"; transcript_id "XM_029785273.2"; product "oxysterol-binding protein-related protein 6, transcript variant X6"; exon_number "18"; model_evidence "Supporting evidence includes similarity to: 2 Proteins, and 100% coverage of the annotated genomic feature by RNAseq alignments, including 10 samples with support for all annotated introns";
NC_043005.1	Gnomon	exon	34510525	34510588	.	+	.	gene_id "LOC115215917"; db_xref "GeneID:115215917"; gbkey "mRNA"; gene "LOC115215917"; ID ""; gene_name "LOC115215917"; transcript_id "XM_029785273.2"; product "oxysterol-binding protein-related protein 6, transcript variant X6"; exon_number "19"; model_evidence "Supporting evidence includes similarity to: 2 Proteins, and 100% coverage of the annotated genomic feature by RNAseq alignments, including 10 samples with support for all annotated introns";
NC_043005.1	Gnomon	exon	34511571	34511649	.	+	.	gene_id "LOC115215917"; db_xref "GeneID:115215917"; gbkey "mRNA"; gene "LOC115215917"; ID ""; gene_name "LOC115215917"; transcript_id "XM_029785273.2"; product "oxysterol-binding protein-related protein 6, transcript variant X6"; exon_number "20"; model_evidence "Supporting evidence includes similarity to: 2 Proteins, and 100% coverage of the annotated genomic feature by RNAseq alignments, including 10 samples with support for all annotated introns";
NC_043005.1	Gnomon	exon	34516148	34516283	.	+	.	gene_id "LOC115215917"; db_xref "GeneID:115215917"; gbkey "mRNA"; gene "LOC115215917"; ID ""; gene_name "LOC115215917"; transcript_id "XM_029785273.2"; product "oxysterol-binding protein-related protein 6, transcript variant X6"; exon_number "21"; model_evidence "Supporting evidence includes similarity to: 2 Proteins, and 100% coverage of the annotated genomic feature by RNAseq alignments, including 10 samples with support for all annotated introns";
NC_043005.1	Gnomon	exon	34518346	34518493	.	+	.	gene_id "LOC115215917"; db_xref "GeneID:115215917"; gbkey "mRNA"; gene "LOC115215917"; ID ""; gene_name "LOC115215917"; transcript_id "XM_029785273.2"; product "oxysterol-binding protein-related protein 6, transcript variant X6"; exon_number "22"; model_evidence "Supporting evidence includes similarity to: 2 Proteins, and 100% coverage of the annotated genomic feature by RNAseq alignments, including 10 samples with support for all annotated introns";
NC_043005.1	Gnomon	exon	34518988	34519114	.	+	.	gene_id "LOC115215917"; db_xref "GeneID:115215917"; gbkey "mRNA"; gene "LOC115215917"; ID ""; gene_name "LOC115215917"; transcript_id "XM_029785273.2"; product "oxysterol-binding protein-related protein 6, transcript variant X6"; exon_number "23"; model_evidence "Supporting evidence includes similarity to: 2 Proteins, and 100% coverage of the annotated genomic feature by RNAseq alignments, including 10 samples with support for all annotated introns";
NC_043005.1	Gnomon	exon	34521611	34521733	.	+	.	gene_id "LOC115215917"; db_xref "GeneID:115215917"; gbkey "mRNA"; gene "LOC115215917"; ID ""; gene_name "LOC115215917"; transcript_id "XM_029785273.2"; product "oxysterol-binding protein-related protein 6, transcript variant X6"; exon_number "24"; model_evidence "Supporting evidence includes similarity to: 2 Proteins, and 100% coverage of the annotated genomic feature by RNAseq alignments, including 10 samples with support for all annotated introns";
NC_043005.1	Gnomon	exon	34523730	34524390	.	+	.	gene_id "LOC115215917"; db_xref "GeneID:115215917"; gbkey "mRNA"; gene "LOC115215917"; ID ""; gene_name "LOC115215917"; transcript_id "XM_029785273.2"; product "oxysterol-binding protein-related protein 6, transcript variant X6"; exon_number "25"; model_evidence "Supporting evidence includes similarity to: 2 Proteins, and 100% coverage of the annotated genomic feature by RNAseq alignments, including 10 samples with support for all annotated introns";
NC_043005.1	Gnomon	start_codon	34382071	34382073	.	+	0	gene_id "LOC115215917"; db_xref "GeneID:115215917"; gbkey "CDS"; gene "LOC115215917"; ID ""; gene_name "LOC115215917"; transcript_id "XM_029785273.2"; product "oxysterol-binding protein-related protein 6 isoform X6"; protein_id "XP_029641133.1"; exon_number "2";
NC_043005.1	Gnomon	stop_codon	34523833	34523835	.	+	0	gene_id "LOC115215917"; db_xref "GeneID:115215917"; gbkey "CDS"; gene "LOC115215917"; ID ""; gene_name "LOC115215917"; transcript_id "XM_029785273.2"; product "oxysterol-binding protein-related protein 6 isoform X6"; protein_id "XP_029641133.1"; exon_number "25";
NC_043005.1	Gnomon	transcript	34258978	34529813	.	+	.	gene_id "LOC115215917"; ID "XM_029785275.2"; gene_name "LOC115215917"; transcript_id "XM_029785275.2";
NC_043005.1	Gnomon	CDS	34303801	34303923	.	+	0	gene_id "LOC115215917"; db_xref "GeneID:115215917"; gbkey "CDS"; gene "LOC115215917"; ID ""; gene_name "LOC115215917"; transcript_id "XM_029785275.2"; product "oxysterol-binding protein-related protein 6 isoform X7"; protein_id "XP_029641135.1"; exon_number "2";
NC_043005.1	Gnomon	CDS	34316099	34316131	.	+	0	gene_id "LOC115215917"; db_xref "GeneID:115215917"; gbkey "CDS"; gene "LOC115215917"; ID ""; gene_name "LOC115215917"; transcript_id "XM_029785275.2"; product "oxysterol-binding protein-related protein 6 isoform X7"; protein_id "XP_029641135.1"; exon_number "3";
NC_043005.1	Gnomon	CDS	34320060	34320125	.	+	0	gene_id "LOC115215917"; db_xref "GeneID:115215917"; gbkey "CDS"; gene "LOC115215917"; ID ""; gene_name "LOC115215917"; transcript_id "XM_029785275.2"; product "oxysterol-binding protein-related protein 6 isoform X7"; protein_id "XP_029641135.1"; exon_number "4";
NC_043005.1	Gnomon	CDS	34397792	34398028	.	+	0	gene_id "LOC115215917"; db_xref "GeneID:115215917"; gbkey "CDS"; gene "LOC115215917"; ID ""; gene_name "LOC115215917"; transcript_id "XM_029785275.2"; product "oxysterol-binding protein-related protein 6 isoform X7"; protein_id "XP_029641135.1"; exon_number "5";
NC_043005.1	Gnomon	CDS	34428765	34428818	.	+	0	gene_id "LOC115215917"; db_xref "GeneID:115215917"; gbkey "CDS"; gene "LOC115215917"; ID ""; gene_name "LOC115215917"; transcript_id "XM_029785275.2"; product "oxysterol-binding protein-related protein 6 isoform X7"; protein_id "XP_029641135.1"; exon_number "6";
NC_043005.1	Gnomon	CDS	34431804	34431917	.	+	0	gene_id "LOC115215917"; db_xref "GeneID:115215917"; gbkey "CDS"; gene "LOC115215917"; ID ""; gene_name "LOC115215917"; transcript_id "XM_029785275.2"; product "oxysterol-binding protein-related protein 6 isoform X7"; protein_id "XP_029641135.1"; exon_number "7";
NC_043005.1	Gnomon	CDS	34435434	34435584	.	+	0	gene_id "LOC115215917"; db_xref "GeneID:115215917"; gbkey "CDS"; gene "LOC115215917"; ID ""; gene_name "LOC115215917"; transcript_id "XM_029785275.2"; product "oxysterol-binding protein-related protein 6 isoform X7"; protein_id "XP_029641135.1"; exon_number "8";
NC_043005.1	Gnomon	CDS	34438484	34438645	.	+	2	gene_id "LOC115215917"; db_xref "GeneID:115215917"; gbkey "CDS"; gene "LOC115215917"; ID ""; gene_name "LOC115215917"; transcript_id "XM_029785275.2"; product "oxysterol-binding protein-related protein 6 isoform X7"; protein_id "XP_029641135.1"; exon_number "9";
NC_043005.1	Gnomon	CDS	34439101	34439192	.	+	2	gene_id "LOC115215917"; db_xref "GeneID:115215917"; gbkey "CDS"; gene "LOC115215917"; ID ""; gene_name "LOC115215917"; transcript_id "XM_029785275.2"; product "oxysterol-binding protein-related protein 6 isoform X7"; protein_id "XP_029641135.1"; exon_number "10";
NC_043005.1	Gnomon	CDS	34479576	34479801	.	+	0	gene_id "LOC115215917"; db_xref "GeneID:115215917"; gbkey "CDS"; gene "LOC115215917"; ID ""; gene_name "LOC115215917"; transcript_id "XM_029785275.2"; product "oxysterol-binding protein-related protein 6 isoform X7"; protein_id "XP_029641135.1"; exon_number "11";
NC_043005.1	Gnomon	CDS	34481613	34481746	.	+	2	gene_id "LOC115215917"; db_xref "GeneID:115215917"; gbkey "CDS"; gene "LOC115215917"; ID ""; gene_name "LOC115215917"; transcript_id "XM_029785275.2"; product "oxysterol-binding protein-related protein 6 isoform X7"; protein_id "XP_029641135.1"; exon_number "12";
NC_043005.1	Gnomon	CDS	34484258	34484281	.	+	0	gene_id "LOC115215917"; db_xref "GeneID:115215917"; gbkey "CDS"; gene "LOC115215917"; ID ""; gene_name "LOC115215917"; transcript_id "XM_029785275.2"; product "oxysterol-binding protein-related protein 6 isoform X7"; protein_id "XP_029641135.1"; exon_number "13";
NC_043005.1	Gnomon	CDS	34496928	34497047	.	+	0	gene_id "LOC115215917"; db_xref "GeneID:115215917"; gbkey "CDS"; gene "LOC115215917"; ID ""; gene_name "LOC115215917"; transcript_id "XM_029785275.2"; product "oxysterol-binding protein-related protein 6 isoform X7"; protein_id "XP_029641135.1"; exon_number "14";
NC_043005.1	Gnomon	CDS	34500107	34500220	.	+	0	gene_id "LOC115215917"; db_xref "GeneID:115215917"; gbkey "CDS"; gene "LOC115215917"; ID ""; gene_name "LOC115215917"; transcript_id "XM_029785275.2"; product "oxysterol-binding protein-related protein 6 isoform X7"; protein_id "XP_029641135.1"; exon_number "15";
NC_043005.1	Gnomon	CDS	34505821	34505890	.	+	0	gene_id "LOC115215917"; db_xref "GeneID:115215917"; gbkey "CDS"; gene "LOC115215917"; ID ""; gene_name "LOC115215917"; transcript_id "XM_029785275.2"; product "oxysterol-binding protein-related protein 6 isoform X7"; protein_id "XP_029641135.1"; exon_number "16";
NC_043005.1	Gnomon	CDS	34507390	34507565	.	+	2	gene_id "LOC115215917"; db_xref "GeneID:115215917"; gbkey "CDS"; gene "LOC115215917"; ID ""; gene_name "LOC115215917"; transcript_id "XM_029785275.2"; product "oxysterol-binding protein-related protein 6 isoform X7"; protein_id "XP_029641135.1"; exon_number "17";
NC_043005.1	Gnomon	CDS	34508572	34508646	.	+	0	gene_id "LOC115215917"; db_xref "GeneID:115215917"; gbkey "CDS"; gene "LOC115215917"; ID ""; gene_name "LOC115215917"; transcript_id "XM_029785275.2"; product "oxysterol-binding protein-related protein 6 isoform X7"; protein_id "XP_029641135.1"; exon_number "18";
NC_043005.1	Gnomon	CDS	34509030	34509167	.	+	0	gene_id "LOC115215917"; db_xref "GeneID:115215917"; gbkey "CDS"; gene "LOC115215917"; ID ""; gene_name "LOC115215917"; transcript_id "XM_029785275.2"; product "oxysterol-binding protein-related protein 6 isoform X7"; protein_id "XP_029641135.1"; exon_number "19";
NC_043005.1	Gnomon	CDS	34510525	34510588	.	+	0	gene_id "LOC115215917"; db_xref "GeneID:115215917"; gbkey "CDS"; gene "LOC115215917"; ID ""; gene_name "LOC115215917"; transcript_id "XM_029785275.2"; product "oxysterol-binding protein-related protein 6 isoform X7"; protein_id "XP_029641135.1"; exon_number "20";
NC_043005.1	Gnomon	CDS	34511571	34511649	.	+	2	gene_id "LOC115215917"; db_xref "GeneID:115215917"; gbkey "CDS"; gene "LOC115215917"; ID ""; gene_name "LOC115215917"; transcript_id "XM_029785275.2"; product "oxysterol-binding protein-related protein 6 isoform X7"; protein_id "XP_029641135.1"; exon_number "21";
NC_043005.1	Gnomon	CDS	34516148	34516283	.	+	1	gene_id "LOC115215917"; db_xref "GeneID:115215917"; gbkey "CDS"; gene "LOC115215917"; ID ""; gene_name "LOC115215917"; transcript_id "XM_029785275.2"; product "oxysterol-binding protein-related protein 6 isoform X7"; protein_id "XP_029641135.1"; exon_number "22";
NC_043005.1	Gnomon	CDS	34518346	34518493	.	+	0	gene_id "LOC115215917"; db_xref "GeneID:115215917"; gbkey "CDS"; gene "LOC115215917"; ID ""; gene_name "LOC115215917"; transcript_id "XM_029785275.2"; product "oxysterol-binding protein-related protein 6 isoform X7"; protein_id "XP_029641135.1"; exon_number "23";
NC_043005.1	Gnomon	CDS	34518988	34519114	.	+	2	gene_id "LOC115215917"; db_xref "GeneID:115215917"; gbkey "CDS"; gene "LOC115215917"; ID ""; gene_name "LOC115215917"; transcript_id "XM_029785275.2"; product "oxysterol-binding protein-related protein 6 isoform X7"; protein_id "XP_029641135.1"; exon_number "24";
NC_043005.1	Gnomon	CDS	34521611	34521733	.	+	1	gene_id "LOC115215917"; db_xref "GeneID:115215917"; gbkey "CDS"; gene "LOC115215917"; ID ""; gene_name "LOC115215917"; transcript_id "XM_029785275.2"; product "oxysterol-binding protein-related protein 6 isoform X7"; protein_id "XP_029641135.1"; exon_number "25";
NC_043005.1	Gnomon	CDS	34523730	34523832	.	+	1	gene_id "LOC115215917"; db_xref "GeneID:115215917"; gbkey "CDS"; gene "LOC115215917"; ID ""; gene_name "LOC115215917"; transcript_id "XM_029785275.2"; product "oxysterol-binding protein-related protein 6 isoform X7"; protein_id "XP_029641135.1"; exon_number "26";
NC_043005.1	Gnomon	exon	34258978	34259491	.	+	.	gene_id "LOC115215917"; db_xref "GeneID:115215917"; gbkey "mRNA"; gene "LOC115215917"; ID ""; gene_name "LOC115215917"; transcript_id "XM_029785275.2"; product "oxysterol-binding protein-related protein 6, transcript variant X7"; exon_number "1"; model_evidence "Supporting evidence includes similarity to: 2 Proteins, and 100% coverage of the annotated genomic feature by RNAseq alignments, including 5 samples with support for all annotated introns";
NC_043005.1	Gnomon	exon	34303760	34303923	.	+	.	gene_id "LOC115215917"; db_xref "GeneID:115215917"; gbkey "mRNA"; gene "LOC115215917"; ID ""; gene_name "LOC115215917"; transcript_id "XM_029785275.2"; product "oxysterol-binding protein-related protein 6, transcript variant X7"; exon_number "2"; model_evidence "Supporting evidence includes similarity to: 2 Proteins, and 100% coverage of the annotated genomic feature by RNAseq alignments, including 5 samples with support for all annotated introns";
NC_043005.1	Gnomon	exon	34316099	34316131	.	+	.	gene_id "LOC115215917"; db_xref "GeneID:115215917"; gbkey "mRNA"; gene "LOC115215917"; ID ""; gene_name "LOC115215917"; transcript_id "XM_029785275.2"; product "oxysterol-binding protein-related protein 6, transcript variant X7"; exon_number "3"; model_evidence "Supporting evidence includes similarity to: 2 Proteins, and 100% coverage of the annotated genomic feature by RNAseq alignments, including 5 samples with support for all annotated introns";
NC_043005.1	Gnomon	exon	34320060	34320125	.	+	.	gene_id "LOC115215917"; db_xref "GeneID:115215917"; gbkey "mRNA"; gene "LOC115215917"; ID ""; gene_name "LOC115215917"; transcript_id "XM_029785275.2"; product "oxysterol-binding protein-related protein 6, transcript variant X7"; exon_number "4"; model_evidence "Supporting evidence includes similarity to: 2 Proteins, and 100% coverage of the annotated genomic feature by RNAseq alignments, including 5 samples with support for all annotated introns";
NC_043005.1	Gnomon	exon	34397792	34398028	.	+	.	gene_id "LOC115215917"; db_xref "GeneID:115215917"; gbkey "mRNA"; gene "LOC115215917"; ID ""; gene_name "LOC115215917"; transcript_id "XM_029785275.2"; product "oxysterol-binding protein-related protein 6, transcript variant X7"; exon_number "5"; model_evidence "Supporting evidence includes similarity to: 2 Proteins, and 100% coverage of the annotated genomic feature by RNAseq alignments, including 5 samples with support for all annotated introns";
NC_043005.1	Gnomon	exon	34428765	34428818	.	+	.	gene_id "LOC115215917"; db_xref "GeneID:115215917"; gbkey "mRNA"; gene "LOC115215917"; ID ""; gene_name "LOC115215917"; transcript_id "XM_029785275.2"; product "oxysterol-binding protein-related protein 6, transcript variant X7"; exon_number "6"; model_evidence "Supporting evidence includes similarity to: 2 Proteins, and 100% coverage of the annotated genomic feature by RNAseq alignments, including 5 samples with support for all annotated introns";
NC_043005.1	Gnomon	exon	34431804	34431917	.	+	.	gene_id "LOC115215917"; db_xref "GeneID:115215917"; gbkey "mRNA"; gene "LOC115215917"; ID ""; gene_name "LOC115215917"; transcript_id "XM_029785275.2"; product "oxysterol-binding protein-related protein 6, transcript variant X7"; exon_number "7"; model_evidence "Supporting evidence includes similarity to: 2 Proteins, and 100% coverage of the annotated genomic feature by RNAseq alignments, including 5 samples with support for all annotated introns";
NC_043005.1	Gnomon	exon	34435434	34435584	.	+	.	gene_id "LOC115215917"; db_xref "GeneID:115215917"; gbkey "mRNA"; gene "LOC115215917"; ID ""; gene_name "LOC115215917"; transcript_id "XM_029785275.2"; product "oxysterol-binding protein-related protein 6, transcript variant X7"; exon_number "8"; model_evidence "Supporting evidence includes similarity to: 2 Proteins, and 100% coverage of the annotated genomic feature by RNAseq alignments, including 5 samples with support for all annotated introns";
NC_043005.1	Gnomon	exon	34438484	34438645	.	+	.	gene_id "LOC115215917"; db_xref "GeneID:115215917"; gbkey "mRNA"; gene "LOC115215917"; ID ""; gene_name "LOC115215917"; transcript_id "XM_029785275.2"; product "oxysterol-binding protein-related protein 6, transcript variant X7"; exon_number "9"; model_evidence "Supporting evidence includes similarity to: 2 Proteins, and 100% coverage of the annotated genomic feature by RNAseq alignments, including 5 samples with support for all annotated introns";
NC_043005.1	Gnomon	exon	34439101	34439192	.	+	.	gene_id "LOC115215917"; db_xref "GeneID:115215917"; gbkey "mRNA"; gene "LOC115215917"; ID ""; gene_name "LOC115215917"; transcript_id "XM_029785275.2"; product "oxysterol-binding protein-related protein 6, transcript variant X7"; exon_number "10"; model_evidence "Supporting evidence includes similarity to: 2 Proteins, and 100% coverage of the annotated genomic feature by RNAseq alignments, including 5 samples with support for all annotated introns";
NC_043005.1	Gnomon	exon	34479576	34479801	.	+	.	gene_id "LOC115215917"; db_xref "GeneID:115215917"; gbkey "mRNA"; gene "LOC115215917"; ID ""; gene_name "LOC115215917"; transcript_id "XM_029785275.2"; product "oxysterol-binding protein-related protein 6, transcript variant X7"; exon_number "11"; model_evidence "Supporting evidence includes similarity to: 2 Proteins, and 100% coverage of the annotated genomic feature by RNAseq alignments, including 5 samples with support for all annotated introns";
NC_043005.1	Gnomon	exon	34481613	34481746	.	+	.	gene_id "LOC115215917"; db_xref "GeneID:115215917"; gbkey "mRNA"; gene "LOC115215917"; ID ""; gene_name "LOC115215917"; transcript_id "XM_029785275.2"; product "oxysterol-binding protein-related protein 6, transcript variant X7"; exon_number "12"; model_evidence "Supporting evidence includes similarity to: 2 Proteins, and 100% coverage of the annotated genomic feature by RNAseq alignments, including 5 samples with support for all annotated introns";
NC_043005.1	Gnomon	exon	34484258	34484281	.	+	.	gene_id "LOC115215917"; db_xref "GeneID:115215917"; gbkey "mRNA"; gene "LOC115215917"; ID ""; gene_name "LOC115215917"; transcript_id "XM_029785275.2"; product "oxysterol-binding protein-related protein 6, transcript variant X7"; exon_number "13"; model_evidence "Supporting evidence includes similarity to: 2 Proteins, and 100% coverage of the annotated genomic feature by RNAseq alignments, including 5 samples with support for all annotated introns";
NC_043005.1	Gnomon	exon	34496928	34497047	.	+	.	gene_id "LOC115215917"; db_xref "GeneID:115215917"; gbkey "mRNA"; gene "LOC115215917"; ID ""; gene_name "LOC115215917"; transcript_id "XM_029785275.2"; product "oxysterol-binding protein-related protein 6, transcript variant X7"; exon_number "14"; model_evidence "Supporting evidence includes similarity to: 2 Proteins, and 100% coverage of the annotated genomic feature by RNAseq alignments, including 5 samples with support for all annotated introns";
NC_043005.1	Gnomon	exon	34500107	34500220	.	+	.	gene_id "LOC115215917"; db_xref "GeneID:115215917"; gbkey "mRNA"; gene "LOC115215917"; ID ""; gene_name "LOC115215917"; transcript_id "XM_029785275.2"; product "oxysterol-binding protein-related protein 6, transcript variant X7"; exon_number "15"; model_evidence "Supporting evidence includes similarity to: 2 Proteins, and 100% coverage of the annotated genomic feature by RNAseq alignments, including 5 samples with support for all annotated introns";
NC_043005.1	Gnomon	exon	34505821	34505890	.	+	.	gene_id "LOC115215917"; db_xref "GeneID:115215917"; gbkey "mRNA"; gene "LOC115215917"; ID ""; gene_name "LOC115215917"; transcript_id "XM_029785275.2"; product "oxysterol-binding protein-related protein 6, transcript variant X7"; exon_number "16"; model_evidence "Supporting evidence includes similarity to: 2 Proteins, and 100% coverage of the annotated genomic feature by RNAseq alignments, including 5 samples with support for all annotated introns";
NC_043005.1	Gnomon	exon	34507390	34507565	.	+	.	gene_id "LOC115215917"; db_xref "GeneID:115215917"; gbkey "mRNA"; gene "LOC115215917"; ID ""; gene_name "LOC115215917"; transcript_id "XM_029785275.2"; product "oxysterol-binding protein-related protein 6, transcript variant X7"; exon_number "17"; model_evidence "Supporting evidence includes similarity to: 2 Proteins, and 100% coverage of the annotated genomic feature by RNAseq alignments, including 5 samples with support for all annotated introns";
NC_043005.1	Gnomon	exon	34508572	34508646	.	+	.	gene_id "LOC115215917"; db_xref "GeneID:115215917"; gbkey "mRNA"; gene "LOC115215917"; ID ""; gene_name "LOC115215917"; transcript_id "XM_029785275.2"; product "oxysterol-binding protein-related protein 6, transcript variant X7"; exon_number "18"; model_evidence "Supporting evidence includes similarity to: 2 Proteins, and 100% coverage of the annotated genomic feature by RNAseq alignments, including 5 samples with support for all annotated introns";
NC_043005.1	Gnomon	exon	34509030	34509167	.	+	.	gene_id "LOC115215917"; db_xref "GeneID:115215917"; gbkey "mRNA"; gene "LOC115215917"; ID ""; gene_name "LOC115215917"; transcript_id "XM_029785275.2"; product "oxysterol-binding protein-related protein 6, transcript variant X7"; exon_number "19"; model_evidence "Supporting evidence includes similarity to: 2 Proteins, and 100% coverage of the annotated genomic feature by RNAseq alignments, including 5 samples with support for all annotated introns";
NC_043005.1	Gnomon	exon	34510525	34510588	.	+	.	gene_id "LOC115215917"; db_xref "GeneID:115215917"; gbkey "mRNA"; gene "LOC115215917"; ID ""; gene_name "LOC115215917"; transcript_id "XM_029785275.2"; product "oxysterol-binding protein-related protein 6, transcript variant X7"; exon_number "20"; model_evidence "Supporting evidence includes similarity to: 2 Proteins, and 100% coverage of the annotated genomic feature by RNAseq alignments, including 5 samples with support for all annotated introns";
NC_043005.1	Gnomon	exon	34511571	34511649	.	+	.	gene_id "LOC115215917"; db_xref "GeneID:115215917"; gbkey "mRNA"; gene "LOC115215917"; ID ""; gene_name "LOC115215917"; transcript_id "XM_029785275.2"; product "oxysterol-binding protein-related protein 6, transcript variant X7"; exon_number "21"; model_evidence "Supporting evidence includes similarity to: 2 Proteins, and 100% coverage of the annotated genomic feature by RNAseq alignments, including 5 samples with support for all annotated introns";
NC_043005.1	Gnomon	exon	34516148	34516283	.	+	.	gene_id "LOC115215917"; db_xref "GeneID:115215917"; gbkey "mRNA"; gene "LOC115215917"; ID ""; gene_name "LOC115215917"; transcript_id "XM_029785275.2"; product "oxysterol-binding protein-related protein 6, transcript variant X7"; exon_number "22"; model_evidence "Supporting evidence includes similarity to: 2 Proteins, and 100% coverage of the annotated genomic feature by RNAseq alignments, including 5 samples with support for all annotated introns";
NC_043005.1	Gnomon	exon	34518346	34518493	.	+	.	gene_id "LOC115215917"; db_xref "GeneID:115215917"; gbkey "mRNA"; gene "LOC115215917"; ID ""; gene_name "LOC115215917"; transcript_id "XM_029785275.2"; product "oxysterol-binding protein-related protein 6, transcript variant X7"; exon_number "23"; model_evidence "Supporting evidence includes similarity to: 2 Proteins, and 100% coverage of the annotated genomic feature by RNAseq alignments, including 5 samples with support for all annotated introns";
NC_043005.1	Gnomon	exon	34518988	34519114	.	+	.	gene_id "LOC115215917"; db_xref "GeneID:115215917"; gbkey "mRNA"; gene "LOC115215917"; ID ""; gene_name "LOC115215917"; transcript_id "XM_029785275.2"; product "oxysterol-binding protein-related protein 6, transcript variant X7"; exon_number "24"; model_evidence "Supporting evidence includes similarity to: 2 Proteins, and 100% coverage of the annotated genomic feature by RNAseq alignments, including 5 samples with support for all annotated introns";
NC_043005.1	Gnomon	exon	34521611	34521733	.	+	.	gene_id "LOC115215917"; db_xref "GeneID:115215917"; gbkey "mRNA"; gene "LOC115215917"; ID ""; gene_name "LOC115215917"; transcript_id "XM_029785275.2"; product "oxysterol-binding protein-related protein 6, transcript variant X7"; exon_number "25"; model_evidence "Supporting evidence includes similarity to: 2 Proteins, and 100% coverage of the annotated genomic feature by RNAseq alignments, including 5 samples with support for all annotated introns";
NC_043005.1	Gnomon	exon	34523730	34528019	.	+	.	gene_id "LOC115215917"; db_xref "GeneID:115215917"; gbkey "mRNA"; gene "LOC115215917"; ID ""; gene_name "LOC115215917"; transcript_id "XM_029785275.2"; product "oxysterol-binding protein-related protein 6, transcript variant X7"; exon_number "26"; model_evidence "Supporting evidence includes similarity to: 2 Proteins, and 100% coverage of the annotated genomic feature by RNAseq alignments, including 5 samples with support for all annotated introns";
NC_043005.1	Gnomon	exon	34528214	34529813	.	+	.	gene_id "LOC115215917"; db_xref "GeneID:115215917"; gbkey "mRNA"; gene "LOC115215917"; ID ""; gene_name "LOC115215917"; transcript_id "XM_029785275.2"; product "oxysterol-binding protein-related protein 6, transcript variant X7"; exon_number "27"; model_evidence "Supporting evidence includes similarity to: 2 Proteins, and 100% coverage of the annotated genomic feature by RNAseq alignments, including 5 samples with support for all annotated introns";
NC_043005.1	Gnomon	start_codon	34303801	34303803	.	+	0	gene_id "LOC115215917"; db_xref "GeneID:115215917"; gbkey "CDS"; gene "LOC115215917"; ID ""; gene_name "LOC115215917"; transcript_id "XM_029785275.2"; product "oxysterol-binding protein-related protein 6 isoform X7"; protein_id "XP_029641135.1"; exon_number "2";
NC_043005.1	Gnomon	stop_codon	34523833	34523835	.	+	0	gene_id "LOC115215917"; db_xref "GeneID:115215917"; gbkey "CDS"; gene "LOC115215917"; ID ""; gene_name "LOC115215917"; transcript_id "XM_029785275.2"; product "oxysterol-binding protein-related protein 6 isoform X7"; protein_id "XP_029641135.1"; exon_number "26";
NC_043005.1	Gnomon	transcript	34258977	34529813	.	+	.	gene_id "LOC115215917"; ID "XM_029785276.2"; gene_name "LOC115215917"; transcript_id "XM_029785276.2";
NC_043005.1	Gnomon	CDS	34303801	34303923	.	+	0	gene_id "LOC115215917"; db_xref "GeneID:115215917"; gbkey "CDS"; gene "LOC115215917"; ID ""; gene_name "LOC115215917"; transcript_id "XM_029785276.2"; product "oxysterol-binding protein-related protein 6 isoform X8"; protein_id "XP_029641136.1"; exon_number "2";
NC_043005.1	Gnomon	CDS	34316099	34316131	.	+	0	gene_id "LOC115215917"; db_xref "GeneID:115215917"; gbkey "CDS"; gene "LOC115215917"; ID ""; gene_name "LOC115215917"; transcript_id "XM_029785276.2"; product "oxysterol-binding protein-related protein 6 isoform X8"; protein_id "XP_029641136.1"; exon_number "3";
NC_043005.1	Gnomon	CDS	34320060	34320125	.	+	0	gene_id "LOC115215917"; db_xref "GeneID:115215917"; gbkey "CDS"; gene "LOC115215917"; ID ""; gene_name "LOC115215917"; transcript_id "XM_029785276.2"; product "oxysterol-binding protein-related protein 6 isoform X8"; protein_id "XP_029641136.1"; exon_number "4";
NC_043005.1	Gnomon	CDS	34397792	34398028	.	+	0	gene_id "LOC115215917"; db_xref "GeneID:115215917"; gbkey "CDS"; gene "LOC115215917"; ID ""; gene_name "LOC115215917"; transcript_id "XM_029785276.2"; product "oxysterol-binding protein-related protein 6 isoform X8"; protein_id "XP_029641136.1"; exon_number "5";
NC_043005.1	Gnomon	CDS	34428765	34428818	.	+	0	gene_id "LOC115215917"; db_xref "GeneID:115215917"; gbkey "CDS"; gene "LOC115215917"; ID ""; gene_name "LOC115215917"; transcript_id "XM_029785276.2"; product "oxysterol-binding protein-related protein 6 isoform X8"; protein_id "XP_029641136.1"; exon_number "6";
NC_043005.1	Gnomon	CDS	34431804	34431917	.	+	0	gene_id "LOC115215917"; db_xref "GeneID:115215917"; gbkey "CDS"; gene "LOC115215917"; ID ""; gene_name "LOC115215917"; transcript_id "XM_029785276.2"; product "oxysterol-binding protein-related protein 6 isoform X8"; protein_id "XP_029641136.1"; exon_number "7";
NC_043005.1	Gnomon	CDS	34435434	34435584	.	+	0	gene_id "LOC115215917"; db_xref "GeneID:115215917"; gbkey "CDS"; gene "LOC115215917"; ID ""; gene_name "LOC115215917"; transcript_id "XM_029785276.2"; product "oxysterol-binding protein-related protein 6 isoform X8"; protein_id "XP_029641136.1"; exon_number "8";
NC_043005.1	Gnomon	CDS	34439101	34439192	.	+	2	gene_id "LOC115215917"; db_xref "GeneID:115215917"; gbkey "CDS"; gene "LOC115215917"; ID ""; gene_name "LOC115215917"; transcript_id "XM_029785276.2"; product "oxysterol-binding protein-related protein 6 isoform X8"; protein_id "XP_029641136.1"; exon_number "9";
NC_043005.1	Gnomon	CDS	34446880	34446996	.	+	0	gene_id "LOC115215917"; db_xref "GeneID:115215917"; gbkey "CDS"; gene "LOC115215917"; ID ""; gene_name "LOC115215917"; transcript_id "XM_029785276.2"; product "oxysterol-binding protein-related protein 6 isoform X8"; protein_id "XP_029641136.1"; exon_number "10";
NC_043005.1	Gnomon	CDS	34479576	34479801	.	+	0	gene_id "LOC115215917"; db_xref "GeneID:115215917"; gbkey "CDS"; gene "LOC115215917"; ID ""; gene_name "LOC115215917"; transcript_id "XM_029785276.2"; product "oxysterol-binding protein-related protein 6 isoform X8"; protein_id "XP_029641136.1"; exon_number "11";
NC_043005.1	Gnomon	CDS	34481613	34481746	.	+	2	gene_id "LOC115215917"; db_xref "GeneID:115215917"; gbkey "CDS"; gene "LOC115215917"; ID ""; gene_name "LOC115215917"; transcript_id "XM_029785276.2"; product "oxysterol-binding protein-related protein 6 isoform X8"; protein_id "XP_029641136.1"; exon_number "12";
NC_043005.1	Gnomon	CDS	34484258	34484281	.	+	0	gene_id "LOC115215917"; db_xref "GeneID:115215917"; gbkey "CDS"; gene "LOC115215917"; ID ""; gene_name "LOC115215917"; transcript_id "XM_029785276.2"; product "oxysterol-binding protein-related protein 6 isoform X8"; protein_id "XP_029641136.1"; exon_number "13";
NC_043005.1	Gnomon	CDS	34496928	34497047	.	+	0	gene_id "LOC115215917"; db_xref "GeneID:115215917"; gbkey "CDS"; gene "LOC115215917"; ID ""; gene_name "LOC115215917"; transcript_id "XM_029785276.2"; product "oxysterol-binding protein-related protein 6 isoform X8"; protein_id "XP_029641136.1"; exon_number "14";
NC_043005.1	Gnomon	CDS	34500107	34500220	.	+	0	gene_id "LOC115215917"; db_xref "GeneID:115215917"; gbkey "CDS"; gene "LOC115215917"; ID ""; gene_name "LOC115215917"; transcript_id "XM_029785276.2"; product "oxysterol-binding protein-related protein 6 isoform X8"; protein_id "XP_029641136.1"; exon_number "15";
NC_043005.1	Gnomon	CDS	34505821	34505890	.	+	0	gene_id "LOC115215917"; db_xref "GeneID:115215917"; gbkey "CDS"; gene "LOC115215917"; ID ""; gene_name "LOC115215917"; transcript_id "XM_029785276.2"; product "oxysterol-binding protein-related protein 6 isoform X8"; protein_id "XP_029641136.1"; exon_number "16";
NC_043005.1	Gnomon	CDS	34507390	34507565	.	+	2	gene_id "LOC115215917"; db_xref "GeneID:115215917"; gbkey "CDS"; gene "LOC115215917"; ID ""; gene_name "LOC115215917"; transcript_id "XM_029785276.2"; product "oxysterol-binding protein-related protein 6 isoform X8"; protein_id "XP_029641136.1"; exon_number "17";
NC_043005.1	Gnomon	CDS	34508572	34508646	.	+	0	gene_id "LOC115215917"; db_xref "GeneID:115215917"; gbkey "CDS"; gene "LOC115215917"; ID ""; gene_name "LOC115215917"; transcript_id "XM_029785276.2"; product "oxysterol-binding protein-related protein 6 isoform X8"; protein_id "XP_029641136.1"; exon_number "18";
NC_043005.1	Gnomon	CDS	34509030	34509167	.	+	0	gene_id "LOC115215917"; db_xref "GeneID:115215917"; gbkey "CDS"; gene "LOC115215917"; ID ""; gene_name "LOC115215917"; transcript_id "XM_029785276.2"; product "oxysterol-binding protein-related protein 6 isoform X8"; protein_id "XP_029641136.1"; exon_number "19";
NC_043005.1	Gnomon	CDS	34510525	34510588	.	+	0	gene_id "LOC115215917"; db_xref "GeneID:115215917"; gbkey "CDS"; gene "LOC115215917"; ID ""; gene_name "LOC115215917"; transcript_id "XM_029785276.2"; product "oxysterol-binding protein-related protein 6 isoform X8"; protein_id "XP_029641136.1"; exon_number "20";
NC_043005.1	Gnomon	CDS	34511571	34511649	.	+	2	gene_id "LOC115215917"; db_xref "GeneID:115215917"; gbkey "CDS"; gene "LOC115215917"; ID ""; gene_name "LOC115215917"; transcript_id "XM_029785276.2"; product "oxysterol-binding protein-related protein 6 isoform X8"; protein_id "XP_029641136.1"; exon_number "21";
NC_043005.1	Gnomon	CDS	34516148	34516283	.	+	1	gene_id "LOC115215917"; db_xref "GeneID:115215917"; gbkey "CDS"; gene "LOC115215917"; ID ""; gene_name "LOC115215917"; transcript_id "XM_029785276.2"; product "oxysterol-binding protein-related protein 6 isoform X8"; protein_id "XP_029641136.1"; exon_number "22";
NC_043005.1	Gnomon	CDS	34518346	34518493	.	+	0	gene_id "LOC115215917"; db_xref "GeneID:115215917"; gbkey "CDS"; gene "LOC115215917"; ID ""; gene_name "LOC115215917"; transcript_id "XM_029785276.2"; product "oxysterol-binding protein-related protein 6 isoform X8"; protein_id "XP_029641136.1"; exon_number "23";
NC_043005.1	Gnomon	CDS	34518988	34519114	.	+	2	gene_id "LOC115215917"; db_xref "GeneID:115215917"; gbkey "CDS"; gene "LOC115215917"; ID ""; gene_name "LOC115215917"; transcript_id "XM_029785276.2"; product "oxysterol-binding protein-related protein 6 isoform X8"; protein_id "XP_029641136.1"; exon_number "24";
NC_043005.1	Gnomon	CDS	34521611	34521733	.	+	1	gene_id "LOC115215917"; db_xref "GeneID:115215917"; gbkey "CDS"; gene "LOC115215917"; ID ""; gene_name "LOC115215917"; transcript_id "XM_029785276.2"; product "oxysterol-binding protein-related protein 6 isoform X8"; protein_id "XP_029641136.1"; exon_number "25";
NC_043005.1	Gnomon	CDS	34523730	34523832	.	+	1	gene_id "LOC115215917"; db_xref "GeneID:115215917"; gbkey "CDS"; gene "LOC115215917"; ID ""; gene_name "LOC115215917"; transcript_id "XM_029785276.2"; product "oxysterol-binding protein-related protein 6 isoform X8"; protein_id "XP_029641136.1"; exon_number "26";
NC_043005.1	Gnomon	exon	34258977	34259491	.	+	.	gene_id "LOC115215917"; db_xref "GeneID:115215917"; gbkey "mRNA"; gene "LOC115215917"; ID ""; gene_name "LOC115215917"; transcript_id "XM_029785276.2"; product "oxysterol-binding protein-related protein 6, transcript variant X8"; exon_number "1"; model_evidence "Supporting evidence includes similarity to: 3 Proteins, and 100% coverage of the annotated genomic feature by RNAseq alignments, including 4 samples with support for all annotated introns";
NC_043005.1	Gnomon	exon	34303760	34303923	.	+	.	gene_id "LOC115215917"; db_xref "GeneID:115215917"; gbkey "mRNA"; gene "LOC115215917"; ID ""; gene_name "LOC115215917"; transcript_id "XM_029785276.2"; product "oxysterol-binding protein-related protein 6, transcript variant X8"; exon_number "2"; model_evidence "Supporting evidence includes similarity to: 3 Proteins, and 100% coverage of the annotated genomic feature by RNAseq alignments, including 4 samples with support for all annotated introns";
NC_043005.1	Gnomon	exon	34316099	34316131	.	+	.	gene_id "LOC115215917"; db_xref "GeneID:115215917"; gbkey "mRNA"; gene "LOC115215917"; ID ""; gene_name "LOC115215917"; transcript_id "XM_029785276.2"; product "oxysterol-binding protein-related protein 6, transcript variant X8"; exon_number "3"; model_evidence "Supporting evidence includes similarity to: 3 Proteins, and 100% coverage of the annotated genomic feature by RNAseq alignments, including 4 samples with support for all annotated introns";
NC_043005.1	Gnomon	exon	34320060	34320125	.	+	.	gene_id "LOC115215917"; db_xref "GeneID:115215917"; gbkey "mRNA"; gene "LOC115215917"; ID ""; gene_name "LOC115215917"; transcript_id "XM_029785276.2"; product "oxysterol-binding protein-related protein 6, transcript variant X8"; exon_number "4"; model_evidence "Supporting evidence includes similarity to: 3 Proteins, and 100% coverage of the annotated genomic feature by RNAseq alignments, including 4 samples with support for all annotated introns";
NC_043005.1	Gnomon	exon	34397792	34398028	.	+	.	gene_id "LOC115215917"; db_xref "GeneID:115215917"; gbkey "mRNA"; gene "LOC115215917"; ID ""; gene_name "LOC115215917"; transcript_id "XM_029785276.2"; product "oxysterol-binding protein-related protein 6, transcript variant X8"; exon_number "5"; model_evidence "Supporting evidence includes similarity to: 3 Proteins, and 100% coverage of the annotated genomic feature by RNAseq alignments, including 4 samples with support for all annotated introns";
NC_043005.1	Gnomon	exon	34428765	34428818	.	+	.	gene_id "LOC115215917"; db_xref "GeneID:115215917"; gbkey "mRNA"; gene "LOC115215917"; ID ""; gene_name "LOC115215917"; transcript_id "XM_029785276.2"; product "oxysterol-binding protein-related protein 6, transcript variant X8"; exon_number "6"; model_evidence "Supporting evidence includes similarity to: 3 Proteins, and 100% coverage of the annotated genomic feature by RNAseq alignments, including 4 samples with support for all annotated introns";
NC_043005.1	Gnomon	exon	34431804	34431917	.	+	.	gene_id "LOC115215917"; db_xref "GeneID:115215917"; gbkey "mRNA"; gene "LOC115215917"; ID ""; gene_name "LOC115215917"; transcript_id "XM_029785276.2"; product "oxysterol-binding protein-related protein 6, transcript variant X8"; exon_number "7"; model_evidence "Supporting evidence includes similarity to: 3 Proteins, and 100% coverage of the annotated genomic feature by RNAseq alignments, including 4 samples with support for all annotated introns";
NC_043005.1	Gnomon	exon	34435434	34435584	.	+	.	gene_id "LOC115215917"; db_xref "GeneID:115215917"; gbkey "mRNA"; gene "LOC115215917"; ID ""; gene_name "LOC115215917"; transcript_id "XM_029785276.2"; product "oxysterol-binding protein-related protein 6, transcript variant X8"; exon_number "8"; model_evidence "Supporting evidence includes similarity to: 3 Proteins, and 100% coverage of the annotated genomic feature by RNAseq alignments, including 4 samples with support for all annotated introns";
NC_043005.1	Gnomon	exon	34439101	34439192	.	+	.	gene_id "LOC115215917"; db_xref "GeneID:115215917"; gbkey "mRNA"; gene "LOC115215917"; ID ""; gene_name "LOC115215917"; transcript_id "XM_029785276.2"; product "oxysterol-binding protein-related protein 6, transcript variant X8"; exon_number "9"; model_evidence "Supporting evidence includes similarity to: 3 Proteins, and 100% coverage of the annotated genomic feature by RNAseq alignments, including 4 samples with support for all annotated introns";
NC_043005.1	Gnomon	exon	34446880	34446996	.	+	.	gene_id "LOC115215917"; db_xref "GeneID:115215917"; gbkey "mRNA"; gene "LOC115215917"; ID ""; gene_name "LOC115215917"; transcript_id "XM_029785276.2"; product "oxysterol-binding protein-related protein 6, transcript variant X8"; exon_number "10"; model_evidence "Supporting evidence includes similarity to: 3 Proteins, and 100% coverage of the annotated genomic feature by RNAseq alignments, including 4 samples with support for all annotated introns";
NC_043005.1	Gnomon	exon	34479576	34479801	.	+	.	gene_id "LOC115215917"; db_xref "GeneID:115215917"; gbkey "mRNA"; gene "LOC115215917"; ID ""; gene_name "LOC115215917"; transcript_id "XM_029785276.2"; product "oxysterol-binding protein-related protein 6, transcript variant X8"; exon_number "11"; model_evidence "Supporting evidence includes similarity to: 3 Proteins, and 100% coverage of the annotated genomic feature by RNAseq alignments, including 4 samples with support for all annotated introns";
NC_043005.1	Gnomon	exon	34481613	34481746	.	+	.	gene_id "LOC115215917"; db_xref "GeneID:115215917"; gbkey "mRNA"; gene "LOC115215917"; ID ""; gene_name "LOC115215917"; transcript_id "XM_029785276.2"; product "oxysterol-binding protein-related protein 6, transcript variant X8"; exon_number "12"; model_evidence "Supporting evidence includes similarity to: 3 Proteins, and 100% coverage of the annotated genomic feature by RNAseq alignments, including 4 samples with support for all annotated introns";
NC_043005.1	Gnomon	exon	34484258	34484281	.	+	.	gene_id "LOC115215917"; db_xref "GeneID:115215917"; gbkey "mRNA"; gene "LOC115215917"; ID ""; gene_name "LOC115215917"; transcript_id "XM_029785276.2"; product "oxysterol-binding protein-related protein 6, transcript variant X8"; exon_number "13"; model_evidence "Supporting evidence includes similarity to: 3 Proteins, and 100% coverage of the annotated genomic feature by RNAseq alignments, including 4 samples with support for all annotated introns";
NC_043005.1	Gnomon	exon	34496928	34497047	.	+	.	gene_id "LOC115215917"; db_xref "GeneID:115215917"; gbkey "mRNA"; gene "LOC115215917"; ID ""; gene_name "LOC115215917"; transcript_id "XM_029785276.2"; product "oxysterol-binding protein-related protein 6, transcript variant X8"; exon_number "14"; model_evidence "Supporting evidence includes similarity to: 3 Proteins, and 100% coverage of the annotated genomic feature by RNAseq alignments, including 4 samples with support for all annotated introns";
NC_043005.1	Gnomon	exon	34500107	34500220	.	+	.	gene_id "LOC115215917"; db_xref "GeneID:115215917"; gbkey "mRNA"; gene "LOC115215917"; ID ""; gene_name "LOC115215917"; transcript_id "XM_029785276.2"; product "oxysterol-binding protein-related protein 6, transcript variant X8"; exon_number "15"; model_evidence "Supporting evidence includes similarity to: 3 Proteins, and 100% coverage of the annotated genomic feature by RNAseq alignments, including 4 samples with support for all annotated introns";
NC_043005.1	Gnomon	exon	34505821	34505890	.	+	.	gene_id "LOC115215917"; db_xref "GeneID:115215917"; gbkey "mRNA"; gene "LOC115215917"; ID ""; gene_name "LOC115215917"; transcript_id "XM_029785276.2"; product "oxysterol-binding protein-related protein 6, transcript variant X8"; exon_number "16"; model_evidence "Supporting evidence includes similarity to: 3 Proteins, and 100% coverage of the annotated genomic feature by RNAseq alignments, including 4 samples with support for all annotated introns";
NC_043005.1	Gnomon	exon	34507390	34507565	.	+	.	gene_id "LOC115215917"; db_xref "GeneID:115215917"; gbkey "mRNA"; gene "LOC115215917"; ID ""; gene_name "LOC115215917"; transcript_id "XM_029785276.2"; product "oxysterol-binding protein-related protein 6, transcript variant X8"; exon_number "17"; model_evidence "Supporting evidence includes similarity to: 3 Proteins, and 100% coverage of the annotated genomic feature by RNAseq alignments, including 4 samples with support for all annotated introns";
NC_043005.1	Gnomon	exon	34508572	34508646	.	+	.	gene_id "LOC115215917"; db_xref "GeneID:115215917"; gbkey "mRNA"; gene "LOC115215917"; ID ""; gene_name "LOC115215917"; transcript_id "XM_029785276.2"; product "oxysterol-binding protein-related protein 6, transcript variant X8"; exon_number "18"; model_evidence "Supporting evidence includes similarity to: 3 Proteins, and 100% coverage of the annotated genomic feature by RNAseq alignments, including 4 samples with support for all annotated introns";
NC_043005.1	Gnomon	exon	34509030	34509167	.	+	.	gene_id "LOC115215917"; db_xref "GeneID:115215917"; gbkey "mRNA"; gene "LOC115215917"; ID ""; gene_name "LOC115215917"; transcript_id "XM_029785276.2"; product "oxysterol-binding protein-related protein 6, transcript variant X8"; exon_number "19"; model_evidence "Supporting evidence includes similarity to: 3 Proteins, and 100% coverage of the annotated genomic feature by RNAseq alignments, including 4 samples with support for all annotated introns";
NC_043005.1	Gnomon	exon	34510525	34510588	.	+	.	gene_id "LOC115215917"; db_xref "GeneID:115215917"; gbkey "mRNA"; gene "LOC115215917"; ID ""; gene_name "LOC115215917"; transcript_id "XM_029785276.2"; product "oxysterol-binding protein-related protein 6, transcript variant X8"; exon_number "20"; model_evidence "Supporting evidence includes similarity to: 3 Proteins, and 100% coverage of the annotated genomic feature by RNAseq alignments, including 4 samples with support for all annotated introns";
NC_043005.1	Gnomon	exon	34511571	34511649	.	+	.	gene_id "LOC115215917"; db_xref "GeneID:115215917"; gbkey "mRNA"; gene "LOC115215917"; ID ""; gene_name "LOC115215917"; transcript_id "XM_029785276.2"; product "oxysterol-binding protein-related protein 6, transcript variant X8"; exon_number "21"; model_evidence "Supporting evidence includes similarity to: 3 Proteins, and 100% coverage of the annotated genomic feature by RNAseq alignments, including 4 samples with support for all annotated introns";
NC_043005.1	Gnomon	exon	34516148	34516283	.	+	.	gene_id "LOC115215917"; db_xref "GeneID:115215917"; gbkey "mRNA"; gene "LOC115215917"; ID ""; gene_name "LOC115215917"; transcript_id "XM_029785276.2"; product "oxysterol-binding protein-related protein 6, transcript variant X8"; exon_number "22"; model_evidence "Supporting evidence includes similarity to: 3 Proteins, and 100% coverage of the annotated genomic feature by RNAseq alignments, including 4 samples with support for all annotated introns";
NC_043005.1	Gnomon	exon	34518346	34518493	.	+	.	gene_id "LOC115215917"; db_xref "GeneID:115215917"; gbkey "mRNA"; gene "LOC115215917"; ID ""; gene_name "LOC115215917"; transcript_id "XM_029785276.2"; product "oxysterol-binding protein-related protein 6, transcript variant X8"; exon_number "23"; model_evidence "Supporting evidence includes similarity to: 3 Proteins, and 100% coverage of the annotated genomic feature by RNAseq alignments, including 4 samples with support for all annotated introns";
NC_043005.1	Gnomon	exon	34518988	34519114	.	+	.	gene_id "LOC115215917"; db_xref "GeneID:115215917"; gbkey "mRNA"; gene "LOC115215917"; ID ""; gene_name "LOC115215917"; transcript_id "XM_029785276.2"; product "oxysterol-binding protein-related protein 6, transcript variant X8"; exon_number "24"; model_evidence "Supporting evidence includes similarity to: 3 Proteins, and 100% coverage of the annotated genomic feature by RNAseq alignments, including 4 samples with support for all annotated introns";
NC_043005.1	Gnomon	exon	34521611	34521733	.	+	.	gene_id "LOC115215917"; db_xref "GeneID:115215917"; gbkey "mRNA"; gene "LOC115215917"; ID ""; gene_name "LOC115215917"; transcript_id "XM_029785276.2"; product "oxysterol-binding protein-related protein 6, transcript variant X8"; exon_number "25"; model_evidence "Supporting evidence includes similarity to: 3 Proteins, and 100% coverage of the annotated genomic feature by RNAseq alignments, including 4 samples with support for all annotated introns";
NC_043005.1	Gnomon	exon	34523730	34528019	.	+	.	gene_id "LOC115215917"; db_xref "GeneID:115215917"; gbkey "mRNA"; gene "LOC115215917"; ID ""; gene_name "LOC115215917"; transcript_id "XM_029785276.2"; product "oxysterol-binding protein-related protein 6, transcript variant X8"; exon_number "26"; model_evidence "Supporting evidence includes similarity to: 3 Proteins, and 100% coverage of the annotated genomic feature by RNAseq alignments, including 4 samples with support for all annotated introns";
NC_043005.1	Gnomon	exon	34528214	34529813	.	+	.	gene_id "LOC115215917"; db_xref "GeneID:115215917"; gbkey "mRNA"; gene "LOC115215917"; ID ""; gene_name "LOC115215917"; transcript_id "XM_029785276.2"; product "oxysterol-binding protein-related protein 6, transcript variant X8"; exon_number "27"; model_evidence "Supporting evidence includes similarity to: 3 Proteins, and 100% coverage of the annotated genomic feature by RNAseq alignments, including 4 samples with support for all annotated introns";
NC_043005.1	Gnomon	start_codon	34303801	34303803	.	+	0	gene_id "LOC115215917"; db_xref "GeneID:115215917"; gbkey "CDS"; gene "LOC115215917"; ID ""; gene_name "LOC115215917"; transcript_id "XM_029785276.2"; product "oxysterol-binding protein-related protein 6 isoform X8"; protein_id "XP_029641136.1"; exon_number "2";
NC_043005.1	Gnomon	stop_codon	34523833	34523835	.	+	0	gene_id "LOC115215917"; db_xref "GeneID:115215917"; gbkey "CDS"; gene "LOC115215917"; ID ""; gene_name "LOC115215917"; transcript_id "XM_029785276.2"; product "oxysterol-binding protein-related protein 6 isoform X8"; protein_id "XP_029641136.1"; exon_number "26";
NC_043005.1	Gnomon	transcript	34258977	34529813	.	+	.	gene_id "LOC115215917"; ID "XM_029785277.2"; gene_name "LOC115215917"; transcript_id "XM_029785277.2";
NC_043005.1	Gnomon	CDS	34303801	34303923	.	+	0	gene_id "LOC115215917"; db_xref "GeneID:115215917"; gbkey "CDS"; gene "LOC115215917"; ID ""; gene_name "LOC115215917"; transcript_id "XM_029785277.2"; product "oxysterol-binding protein-related protein 6 isoform X9"; protein_id "XP_029641137.1"; exon_number "2";
NC_043005.1	Gnomon	CDS	34316099	34316131	.	+	0	gene_id "LOC115215917"; db_xref "GeneID:115215917"; gbkey "CDS"; gene "LOC115215917"; ID ""; gene_name "LOC115215917"; transcript_id "XM_029785277.2"; product "oxysterol-binding protein-related protein 6 isoform X9"; protein_id "XP_029641137.1"; exon_number "3";
NC_043005.1	Gnomon	CDS	34320060	34320125	.	+	0	gene_id "LOC115215917"; db_xref "GeneID:115215917"; gbkey "CDS"; gene "LOC115215917"; ID ""; gene_name "LOC115215917"; transcript_id "XM_029785277.2"; product "oxysterol-binding protein-related protein 6 isoform X9"; protein_id "XP_029641137.1"; exon_number "4";
NC_043005.1	Gnomon	CDS	34397792	34398028	.	+	0	gene_id "LOC115215917"; db_xref "GeneID:115215917"; gbkey "CDS"; gene "LOC115215917"; ID ""; gene_name "LOC115215917"; transcript_id "XM_029785277.2"; product "oxysterol-binding protein-related protein 6 isoform X9"; protein_id "XP_029641137.1"; exon_number "5";
NC_043005.1	Gnomon	CDS	34428765	34428818	.	+	0	gene_id "LOC115215917"; db_xref "GeneID:115215917"; gbkey "CDS"; gene "LOC115215917"; ID ""; gene_name "LOC115215917"; transcript_id "XM_029785277.2"; product "oxysterol-binding protein-related protein 6 isoform X9"; protein_id "XP_029641137.1"; exon_number "6";
NC_043005.1	Gnomon	CDS	34431804	34431917	.	+	0	gene_id "LOC115215917"; db_xref "GeneID:115215917"; gbkey "CDS"; gene "LOC115215917"; ID ""; gene_name "LOC115215917"; transcript_id "XM_029785277.2"; product "oxysterol-binding protein-related protein 6 isoform X9"; protein_id "XP_029641137.1"; exon_number "7";
NC_043005.1	Gnomon	CDS	34435434	34435584	.	+	0	gene_id "LOC115215917"; db_xref "GeneID:115215917"; gbkey "CDS"; gene "LOC115215917"; ID ""; gene_name "LOC115215917"; transcript_id "XM_029785277.2"; product "oxysterol-binding protein-related protein 6 isoform X9"; protein_id "XP_029641137.1"; exon_number "8";
NC_043005.1	Gnomon	CDS	34439101	34439192	.	+	2	gene_id "LOC115215917"; db_xref "GeneID:115215917"; gbkey "CDS"; gene "LOC115215917"; ID ""; gene_name "LOC115215917"; transcript_id "XM_029785277.2"; product "oxysterol-binding protein-related protein 6 isoform X9"; protein_id "XP_029641137.1"; exon_number "9";
NC_043005.1	Gnomon	CDS	34479576	34479801	.	+	0	gene_id "LOC115215917"; db_xref "GeneID:115215917"; gbkey "CDS"; gene "LOC115215917"; ID ""; gene_name "LOC115215917"; transcript_id "XM_029785277.2"; product "oxysterol-binding protein-related protein 6 isoform X9"; protein_id "XP_029641137.1"; exon_number "10";
NC_043005.1	Gnomon	CDS	34481613	34481746	.	+	2	gene_id "LOC115215917"; db_xref "GeneID:115215917"; gbkey "CDS"; gene "LOC115215917"; ID ""; gene_name "LOC115215917"; transcript_id "XM_029785277.2"; product "oxysterol-binding protein-related protein 6 isoform X9"; protein_id "XP_029641137.1"; exon_number "11";
NC_043005.1	Gnomon	CDS	34484258	34484281	.	+	0	gene_id "LOC115215917"; db_xref "GeneID:115215917"; gbkey "CDS"; gene "LOC115215917"; ID ""; gene_name "LOC115215917"; transcript_id "XM_029785277.2"; product "oxysterol-binding protein-related protein 6 isoform X9"; protein_id "XP_029641137.1"; exon_number "12";
NC_043005.1	Gnomon	CDS	34496928	34497047	.	+	0	gene_id "LOC115215917"; db_xref "GeneID:115215917"; gbkey "CDS"; gene "LOC115215917"; ID ""; gene_name "LOC115215917"; transcript_id "XM_029785277.2"; product "oxysterol-binding protein-related protein 6 isoform X9"; protein_id "XP_029641137.1"; exon_number "13";
NC_043005.1	Gnomon	CDS	34500107	34500220	.	+	0	gene_id "LOC115215917"; db_xref "GeneID:115215917"; gbkey "CDS"; gene "LOC115215917"; ID ""; gene_name "LOC115215917"; transcript_id "XM_029785277.2"; product "oxysterol-binding protein-related protein 6 isoform X9"; protein_id "XP_029641137.1"; exon_number "14";
NC_043005.1	Gnomon	CDS	34505821	34505890	.	+	0	gene_id "LOC115215917"; db_xref "GeneID:115215917"; gbkey "CDS"; gene "LOC115215917"; ID ""; gene_name "LOC115215917"; transcript_id "XM_029785277.2"; product "oxysterol-binding protein-related protein 6 isoform X9"; protein_id "XP_029641137.1"; exon_number "15";
NC_043005.1	Gnomon	CDS	34507390	34507565	.	+	2	gene_id "LOC115215917"; db_xref "GeneID:115215917"; gbkey "CDS"; gene "LOC115215917"; ID ""; gene_name "LOC115215917"; transcript_id "XM_029785277.2"; product "oxysterol-binding protein-related protein 6 isoform X9"; protein_id "XP_029641137.1"; exon_number "16";
NC_043005.1	Gnomon	CDS	34508572	34508646	.	+	0	gene_id "LOC115215917"; db_xref "GeneID:115215917"; gbkey "CDS"; gene "LOC115215917"; ID ""; gene_name "LOC115215917"; transcript_id "XM_029785277.2"; product "oxysterol-binding protein-related protein 6 isoform X9"; protein_id "XP_029641137.1"; exon_number "17";
NC_043005.1	Gnomon	CDS	34509030	34509167	.	+	0	gene_id "LOC115215917"; db_xref "GeneID:115215917"; gbkey "CDS"; gene "LOC115215917"; ID ""; gene_name "LOC115215917"; transcript_id "XM_029785277.2"; product "oxysterol-binding protein-related protein 6 isoform X9"; protein_id "XP_029641137.1"; exon_number "18";
NC_043005.1	Gnomon	CDS	34510525	34510588	.	+	0	gene_id "LOC115215917"; db_xref "GeneID:115215917"; gbkey "CDS"; gene "LOC115215917"; ID ""; gene_name "LOC115215917"; transcript_id "XM_029785277.2"; product "oxysterol-binding protein-related protein 6 isoform X9"; protein_id "XP_029641137.1"; exon_number "19";
NC_043005.1	Gnomon	CDS	34511571	34511649	.	+	2	gene_id "LOC115215917"; db_xref "GeneID:115215917"; gbkey "CDS"; gene "LOC115215917"; ID ""; gene_name "LOC115215917"; transcript_id "XM_029785277.2"; product "oxysterol-binding protein-related protein 6 isoform X9"; protein_id "XP_029641137.1"; exon_number "20";
NC_043005.1	Gnomon	CDS	34516148	34516283	.	+	1	gene_id "LOC115215917"; db_xref "GeneID:115215917"; gbkey "CDS"; gene "LOC115215917"; ID ""; gene_name "LOC115215917"; transcript_id "XM_029785277.2"; product "oxysterol-binding protein-related protein 6 isoform X9"; protein_id "XP_029641137.1"; exon_number "21";
NC_043005.1	Gnomon	CDS	34518346	34518493	.	+	0	gene_id "LOC115215917"; db_xref "GeneID:115215917"; gbkey "CDS"; gene "LOC115215917"; ID ""; gene_name "LOC115215917"; transcript_id "XM_029785277.2"; product "oxysterol-binding protein-related protein 6 isoform X9"; protein_id "XP_029641137.1"; exon_number "22";
NC_043005.1	Gnomon	CDS	34518988	34519114	.	+	2	gene_id "LOC115215917"; db_xref "GeneID:115215917"; gbkey "CDS"; gene "LOC115215917"; ID ""; gene_name "LOC115215917"; transcript_id "XM_029785277.2"; product "oxysterol-binding protein-related protein 6 isoform X9"; protein_id "XP_029641137.1"; exon_number "23";
NC_043005.1	Gnomon	CDS	34521611	34521733	.	+	1	gene_id "LOC115215917"; db_xref "GeneID:115215917"; gbkey "CDS"; gene "LOC115215917"; ID ""; gene_name "LOC115215917"; transcript_id "XM_029785277.2"; product "oxysterol-binding protein-related protein 6 isoform X9"; protein_id "XP_029641137.1"; exon_number "24";
NC_043005.1	Gnomon	CDS	34523730	34523832	.	+	1	gene_id "LOC115215917"; db_xref "GeneID:115215917"; gbkey "CDS"; gene "LOC115215917"; ID ""; gene_name "LOC115215917"; transcript_id "XM_029785277.2"; product "oxysterol-binding protein-related protein 6 isoform X9"; protein_id "XP_029641137.1"; exon_number "25";
NC_043005.1	Gnomon	exon	34258977	34259491	.	+	.	gene_id "LOC115215917"; db_xref "GeneID:115215917"; gbkey "mRNA"; gene "LOC115215917"; ID ""; gene_name "LOC115215917"; transcript_id "XM_029785277.2"; product "oxysterol-binding protein-related protein 6, transcript variant X9"; exon_number "1"; model_evidence "Supporting evidence includes similarity to: 2 Proteins, and 100% coverage of the annotated genomic feature by RNAseq alignments, including 4 samples with support for all annotated introns";
NC_043005.1	Gnomon	exon	34303760	34303923	.	+	.	gene_id "LOC115215917"; db_xref "GeneID:115215917"; gbkey "mRNA"; gene "LOC115215917"; ID ""; gene_name "LOC115215917"; transcript_id "XM_029785277.2"; product "oxysterol-binding protein-related protein 6, transcript variant X9"; exon_number "2"; model_evidence "Supporting evidence includes similarity to: 2 Proteins, and 100% coverage of the annotated genomic feature by RNAseq alignments, including 4 samples with support for all annotated introns";
NC_043005.1	Gnomon	exon	34316099	34316131	.	+	.	gene_id "LOC115215917"; db_xref "GeneID:115215917"; gbkey "mRNA"; gene "LOC115215917"; ID ""; gene_name "LOC115215917"; transcript_id "XM_029785277.2"; product "oxysterol-binding protein-related protein 6, transcript variant X9"; exon_number "3"; model_evidence "Supporting evidence includes similarity to: 2 Proteins, and 100% coverage of the annotated genomic feature by RNAseq alignments, including 4 samples with support for all annotated introns";
NC_043005.1	Gnomon	exon	34320060	34320125	.	+	.	gene_id "LOC115215917"; db_xref "GeneID:115215917"; gbkey "mRNA"; gene "LOC115215917"; ID ""; gene_name "LOC115215917"; transcript_id "XM_029785277.2"; product "oxysterol-binding protein-related protein 6, transcript variant X9"; exon_number "4"; model_evidence "Supporting evidence includes similarity to: 2 Proteins, and 100% coverage of the annotated genomic feature by RNAseq alignments, including 4 samples with support for all annotated introns";
NC_043005.1	Gnomon	exon	34397792	34398028	.	+	.	gene_id "LOC115215917"; db_xref "GeneID:115215917"; gbkey "mRNA"; gene "LOC115215917"; ID ""; gene_name "LOC115215917"; transcript_id "XM_029785277.2"; product "oxysterol-binding protein-related protein 6, transcript variant X9"; exon_number "5"; model_evidence "Supporting evidence includes similarity to: 2 Proteins, and 100% coverage of the annotated genomic feature by RNAseq alignments, including 4 samples with support for all annotated introns";
NC_043005.1	Gnomon	exon	34428765	34428818	.	+	.	gene_id "LOC115215917"; db_xref "GeneID:115215917"; gbkey "mRNA"; gene "LOC115215917"; ID ""; gene_name "LOC115215917"; transcript_id "XM_029785277.2"; product "oxysterol-binding protein-related protein 6, transcript variant X9"; exon_number "6"; model_evidence "Supporting evidence includes similarity to: 2 Proteins, and 100% coverage of the annotated genomic feature by RNAseq alignments, including 4 samples with support for all annotated introns";
NC_043005.1	Gnomon	exon	34431804	34431917	.	+	.	gene_id "LOC115215917"; db_xref "GeneID:115215917"; gbkey "mRNA"; gene "LOC115215917"; ID ""; gene_name "LOC115215917"; transcript_id "XM_029785277.2"; product "oxysterol-binding protein-related protein 6, transcript variant X9"; exon_number "7"; model_evidence "Supporting evidence includes similarity to: 2 Proteins, and 100% coverage of the annotated genomic feature by RNAseq alignments, including 4 samples with support for all annotated introns";
NC_043005.1	Gnomon	exon	34435434	34435584	.	+	.	gene_id "LOC115215917"; db_xref "GeneID:115215917"; gbkey "mRNA"; gene "LOC115215917"; ID ""; gene_name "LOC115215917"; transcript_id "XM_029785277.2"; product "oxysterol-binding protein-related protein 6, transcript variant X9"; exon_number "8"; model_evidence "Supporting evidence includes similarity to: 2 Proteins, and 100% coverage of the annotated genomic feature by RNAseq alignments, including 4 samples with support for all annotated introns";
NC_043005.1	Gnomon	exon	34439101	34439192	.	+	.	gene_id "LOC115215917"; db_xref "GeneID:115215917"; gbkey "mRNA"; gene "LOC115215917"; ID ""; gene_name "LOC115215917"; transcript_id "XM_029785277.2"; product "oxysterol-binding protein-related protein 6, transcript variant X9"; exon_number "9"; model_evidence "Supporting evidence includes similarity to: 2 Proteins, and 100% coverage of the annotated genomic feature by RNAseq alignments, including 4 samples with support for all annotated introns";
NC_043005.1	Gnomon	exon	34479576	34479801	.	+	.	gene_id "LOC115215917"; db_xref "GeneID:115215917"; gbkey "mRNA"; gene "LOC115215917"; ID ""; gene_name "LOC115215917"; transcript_id "XM_029785277.2"; product "oxysterol-binding protein-related protein 6, transcript variant X9"; exon_number "10"; model_evidence "Supporting evidence includes similarity to: 2 Proteins, and 100% coverage of the annotated genomic feature by RNAseq alignments, including 4 samples with support for all annotated introns";
NC_043005.1	Gnomon	exon	34481613	34481746	.	+	.	gene_id "LOC115215917"; db_xref "GeneID:115215917"; gbkey "mRNA"; gene "LOC115215917"; ID ""; gene_name "LOC115215917"; transcript_id "XM_029785277.2"; product "oxysterol-binding protein-related protein 6, transcript variant X9"; exon_number "11"; model_evidence "Supporting evidence includes similarity to: 2 Proteins, and 100% coverage of the annotated genomic feature by RNAseq alignments, including 4 samples with support for all annotated introns";
NC_043005.1	Gnomon	exon	34484258	34484281	.	+	.	gene_id "LOC115215917"; db_xref "GeneID:115215917"; gbkey "mRNA"; gene "LOC115215917"; ID ""; gene_name "LOC115215917"; transcript_id "XM_029785277.2"; product "oxysterol-binding protein-related protein 6, transcript variant X9"; exon_number "12"; model_evidence "Supporting evidence includes similarity to: 2 Proteins, and 100% coverage of the annotated genomic feature by RNAseq alignments, including 4 samples with support for all annotated introns";
NC_043005.1	Gnomon	exon	34496928	34497047	.	+	.	gene_id "LOC115215917"; db_xref "GeneID:115215917"; gbkey "mRNA"; gene "LOC115215917"; ID ""; gene_name "LOC115215917"; transcript_id "XM_029785277.2"; product "oxysterol-binding protein-related protein 6, transcript variant X9"; exon_number "13"; model_evidence "Supporting evidence includes similarity to: 2 Proteins, and 100% coverage of the annotated genomic feature by RNAseq alignments, including 4 samples with support for all annotated introns";
NC_043005.1	Gnomon	exon	34500107	34500220	.	+	.	gene_id "LOC115215917"; db_xref "GeneID:115215917"; gbkey "mRNA"; gene "LOC115215917"; ID ""; gene_name "LOC115215917"; transcript_id "XM_029785277.2"; product "oxysterol-binding protein-related protein 6, transcript variant X9"; exon_number "14"; model_evidence "Supporting evidence includes similarity to: 2 Proteins, and 100% coverage of the annotated genomic feature by RNAseq alignments, including 4 samples with support for all annotated introns";
NC_043005.1	Gnomon	exon	34505821	34505890	.	+	.	gene_id "LOC115215917"; db_xref "GeneID:115215917"; gbkey "mRNA"; gene "LOC115215917"; ID ""; gene_name "LOC115215917"; transcript_id "XM_029785277.2"; product "oxysterol-binding protein-related protein 6, transcript variant X9"; exon_number "15"; model_evidence "Supporting evidence includes similarity to: 2 Proteins, and 100% coverage of the annotated genomic feature by RNAseq alignments, including 4 samples with support for all annotated introns";
NC_043005.1	Gnomon	exon	34507390	34507565	.	+	.	gene_id "LOC115215917"; db_xref "GeneID:115215917"; gbkey "mRNA"; gene "LOC115215917"; ID ""; gene_name "LOC115215917"; transcript_id "XM_029785277.2"; product "oxysterol-binding protein-related protein 6, transcript variant X9"; exon_number "16"; model_evidence "Supporting evidence includes similarity to: 2 Proteins, and 100% coverage of the annotated genomic feature by RNAseq alignments, including 4 samples with support for all annotated introns";
NC_043005.1	Gnomon	exon	34508572	34508646	.	+	.	gene_id "LOC115215917"; db_xref "GeneID:115215917"; gbkey "mRNA"; gene "LOC115215917"; ID ""; gene_name "LOC115215917"; transcript_id "XM_029785277.2"; product "oxysterol-binding protein-related protein 6, transcript variant X9"; exon_number "17"; model_evidence "Supporting evidence includes similarity to: 2 Proteins, and 100% coverage of the annotated genomic feature by RNAseq alignments, including 4 samples with support for all annotated introns";
NC_043005.1	Gnomon	exon	34509030	34509167	.	+	.	gene_id "LOC115215917"; db_xref "GeneID:115215917"; gbkey "mRNA"; gene "LOC115215917"; ID ""; gene_name "LOC115215917"; transcript_id "XM_029785277.2"; product "oxysterol-binding protein-related protein 6, transcript variant X9"; exon_number "18"; model_evidence "Supporting evidence includes similarity to: 2 Proteins, and 100% coverage of the annotated genomic feature by RNAseq alignments, including 4 samples with support for all annotated introns";
NC_043005.1	Gnomon	exon	34510525	34510588	.	+	.	gene_id "LOC115215917"; db_xref "GeneID:115215917"; gbkey "mRNA"; gene "LOC115215917"; ID ""; gene_name "LOC115215917"; transcript_id "XM_029785277.2"; product "oxysterol-binding protein-related protein 6, transcript variant X9"; exon_number "19"; model_evidence "Supporting evidence includes similarity to: 2 Proteins, and 100% coverage of the annotated genomic feature by RNAseq alignments, including 4 samples with support for all annotated introns";
NC_043005.1	Gnomon	exon	34511571	34511649	.	+	.	gene_id "LOC115215917"; db_xref "GeneID:115215917"; gbkey "mRNA"; gene "LOC115215917"; ID ""; gene_name "LOC115215917"; transcript_id "XM_029785277.2"; product "oxysterol-binding protein-related protein 6, transcript variant X9"; exon_number "20"; model_evidence "Supporting evidence includes similarity to: 2 Proteins, and 100% coverage of the annotated genomic feature by RNAseq alignments, including 4 samples with support for all annotated introns";
NC_043005.1	Gnomon	exon	34516148	34516283	.	+	.	gene_id "LOC115215917"; db_xref "GeneID:115215917"; gbkey "mRNA"; gene "LOC115215917"; ID ""; gene_name "LOC115215917"; transcript_id "XM_029785277.2"; product "oxysterol-binding protein-related protein 6, transcript variant X9"; exon_number "21"; model_evidence "Supporting evidence includes similarity to: 2 Proteins, and 100% coverage of the annotated genomic feature by RNAseq alignments, including 4 samples with support for all annotated introns";
NC_043005.1	Gnomon	exon	34518346	34518493	.	+	.	gene_id "LOC115215917"; db_xref "GeneID:115215917"; gbkey "mRNA"; gene "LOC115215917"; ID ""; gene_name "LOC115215917"; transcript_id "XM_029785277.2"; product "oxysterol-binding protein-related protein 6, transcript variant X9"; exon_number "22"; model_evidence "Supporting evidence includes similarity to: 2 Proteins, and 100% coverage of the annotated genomic feature by RNAseq alignments, including 4 samples with support for all annotated introns";
NC_043005.1	Gnomon	exon	34518988	34519114	.	+	.	gene_id "LOC115215917"; db_xref "GeneID:115215917"; gbkey "mRNA"; gene "LOC115215917"; ID ""; gene_name "LOC115215917"; transcript_id "XM_029785277.2"; product "oxysterol-binding protein-related protein 6, transcript variant X9"; exon_number "23"; model_evidence "Supporting evidence includes similarity to: 2 Proteins, and 100% coverage of the annotated genomic feature by RNAseq alignments, including 4 samples with support for all annotated introns";
NC_043005.1	Gnomon	exon	34521611	34521733	.	+	.	gene_id "LOC115215917"; db_xref "GeneID:115215917"; gbkey "mRNA"; gene "LOC115215917"; ID ""; gene_name "LOC115215917"; transcript_id "XM_029785277.2"; product "oxysterol-binding protein-related protein 6, transcript variant X9"; exon_number "24"; model_evidence "Supporting evidence includes similarity to: 2 Proteins, and 100% coverage of the annotated genomic feature by RNAseq alignments, including 4 samples with support for all annotated introns";
NC_043005.1	Gnomon	exon	34523730	34528019	.	+	.	gene_id "LOC115215917"; db_xref "GeneID:115215917"; gbkey "mRNA"; gene "LOC115215917"; ID ""; gene_name "LOC115215917"; transcript_id "XM_029785277.2"; product "oxysterol-binding protein-related protein 6, transcript variant X9"; exon_number "25"; model_evidence "Supporting evidence includes similarity to: 2 Proteins, and 100% coverage of the annotated genomic feature by RNAseq alignments, including 4 samples with support for all annotated introns";
NC_043005.1	Gnomon	exon	34528214	34529813	.	+	.	gene_id "LOC115215917"; db_xref "GeneID:115215917"; gbkey "mRNA"; gene "LOC115215917"; ID ""; gene_name "LOC115215917"; transcript_id "XM_029785277.2"; product "oxysterol-binding protein-related protein 6, transcript variant X9"; exon_number "26"; model_evidence "Supporting evidence includes similarity to: 2 Proteins, and 100% coverage of the annotated genomic feature by RNAseq alignments, including 4 samples with support for all annotated introns";
NC_043005.1	Gnomon	start_codon	34303801	34303803	.	+	0	gene_id "LOC115215917"; db_xref "GeneID:115215917"; gbkey "CDS"; gene "LOC115215917"; ID ""; gene_name "LOC115215917"; transcript_id "XM_029785277.2"; product "oxysterol-binding protein-related protein 6 isoform X9"; protein_id "XP_029641137.1"; exon_number "2";
NC_043005.1	Gnomon	stop_codon	34523833	34523835	.	+	0	gene_id "LOC115215917"; db_xref "GeneID:115215917"; gbkey "CDS"; gene "LOC115215917"; ID ""; gene_name "LOC115215917"; transcript_id "XM_029785277.2"; product "oxysterol-binding protein-related protein 6 isoform X9"; protein_id "XP_029641137.1"; exon_number "25";
NC_043005.1	Gnomon	transcript	34258979	34524390	.	+	.	gene_id "LOC115215917"; ID "XM_036505898.1"; gene_name "LOC115215917"; transcript_id "XM_036505898.1";
NC_043005.1	Gnomon	CDS	34303801	34303923	.	+	0	gene_id "LOC115215917"; db_xref "GeneID:115215917"; gbkey "CDS"; gene "LOC115215917"; ID ""; gene_name "LOC115215917"; transcript_id "XM_036505898.1"; product "oxysterol-binding protein-related protein 6 isoform X4"; protein_id "XP_036361791.1"; exon_number "2";
NC_043005.1	Gnomon	CDS	34316099	34316131	.	+	0	gene_id "LOC115215917"; db_xref "GeneID:115215917"; gbkey "CDS"; gene "LOC115215917"; ID ""; gene_name "LOC115215917"; transcript_id "XM_036505898.1"; product "oxysterol-binding protein-related protein 6 isoform X4"; protein_id "XP_036361791.1"; exon_number "3";
NC_043005.1	Gnomon	CDS	34397792	34398028	.	+	0	gene_id "LOC115215917"; db_xref "GeneID:115215917"; gbkey "CDS"; gene "LOC115215917"; ID ""; gene_name "LOC115215917"; transcript_id "XM_036505898.1"; product "oxysterol-binding protein-related protein 6 isoform X4"; protein_id "XP_036361791.1"; exon_number "4";
NC_043005.1	Gnomon	CDS	34428765	34428818	.	+	0	gene_id "LOC115215917"; db_xref "GeneID:115215917"; gbkey "CDS"; gene "LOC115215917"; ID ""; gene_name "LOC115215917"; transcript_id "XM_036505898.1"; product "oxysterol-binding protein-related protein 6 isoform X4"; protein_id "XP_036361791.1"; exon_number "5";
NC_043005.1	Gnomon	CDS	34431804	34431917	.	+	0	gene_id "LOC115215917"; db_xref "GeneID:115215917"; gbkey "CDS"; gene "LOC115215917"; ID ""; gene_name "LOC115215917"; transcript_id "XM_036505898.1"; product "oxysterol-binding protein-related protein 6 isoform X4"; protein_id "XP_036361791.1"; exon_number "6";
NC_043005.1	Gnomon	CDS	34435434	34435584	.	+	0	gene_id "LOC115215917"; db_xref "GeneID:115215917"; gbkey "CDS"; gene "LOC115215917"; ID ""; gene_name "LOC115215917"; transcript_id "XM_036505898.1"; product "oxysterol-binding protein-related protein 6 isoform X4"; protein_id "XP_036361791.1"; exon_number "7";
NC_043005.1	Gnomon	CDS	34438484	34438645	.	+	2	gene_id "LOC115215917"; db_xref "GeneID:115215917"; gbkey "CDS"; gene "LOC115215917"; ID ""; gene_name "LOC115215917"; transcript_id "XM_036505898.1"; product "oxysterol-binding protein-related protein 6 isoform X4"; protein_id "XP_036361791.1"; exon_number "8";
NC_043005.1	Gnomon	CDS	34439101	34439192	.	+	2	gene_id "LOC115215917"; db_xref "GeneID:115215917"; gbkey "CDS"; gene "LOC115215917"; ID ""; gene_name "LOC115215917"; transcript_id "XM_036505898.1"; product "oxysterol-binding protein-related protein 6 isoform X4"; protein_id "XP_036361791.1"; exon_number "9";
NC_043005.1	Gnomon	CDS	34446880	34446996	.	+	0	gene_id "LOC115215917"; db_xref "GeneID:115215917"; gbkey "CDS"; gene "LOC115215917"; ID ""; gene_name "LOC115215917"; transcript_id "XM_036505898.1"; product "oxysterol-binding protein-related protein 6 isoform X4"; protein_id "XP_036361791.1"; exon_number "10";
NC_043005.1	Gnomon	CDS	34479576	34479801	.	+	0	gene_id "LOC115215917"; db_xref "GeneID:115215917"; gbkey "CDS"; gene "LOC115215917"; ID ""; gene_name "LOC115215917"; transcript_id "XM_036505898.1"; product "oxysterol-binding protein-related protein 6 isoform X4"; protein_id "XP_036361791.1"; exon_number "11";
NC_043005.1	Gnomon	CDS	34481613	34481746	.	+	2	gene_id "LOC115215917"; db_xref "GeneID:115215917"; gbkey "CDS"; gene "LOC115215917"; ID ""; gene_name "LOC115215917"; transcript_id "XM_036505898.1"; product "oxysterol-binding protein-related protein 6 isoform X4"; protein_id "XP_036361791.1"; exon_number "12";
NC_043005.1	Gnomon	CDS	34484258	34484281	.	+	0	gene_id "LOC115215917"; db_xref "GeneID:115215917"; gbkey "CDS"; gene "LOC115215917"; ID ""; gene_name "LOC115215917"; transcript_id "XM_036505898.1"; product "oxysterol-binding protein-related protein 6 isoform X4"; protein_id "XP_036361791.1"; exon_number "13";
NC_043005.1	Gnomon	CDS	34496928	34497047	.	+	0	gene_id "LOC115215917"; db_xref "GeneID:115215917"; gbkey "CDS"; gene "LOC115215917"; ID ""; gene_name "LOC115215917"; transcript_id "XM_036505898.1"; product "oxysterol-binding protein-related protein 6 isoform X4"; protein_id "XP_036361791.1"; exon_number "14";
NC_043005.1	Gnomon	CDS	34500107	34500220	.	+	0	gene_id "LOC115215917"; db_xref "GeneID:115215917"; gbkey "CDS"; gene "LOC115215917"; ID ""; gene_name "LOC115215917"; transcript_id "XM_036505898.1"; product "oxysterol-binding protein-related protein 6 isoform X4"; protein_id "XP_036361791.1"; exon_number "15";
NC_043005.1	Gnomon	CDS	34505821	34505890	.	+	0	gene_id "LOC115215917"; db_xref "GeneID:115215917"; gbkey "CDS"; gene "LOC115215917"; ID ""; gene_name "LOC115215917"; transcript_id "XM_036505898.1"; product "oxysterol-binding protein-related protein 6 isoform X4"; protein_id "XP_036361791.1"; exon_number "16";
NC_043005.1	Gnomon	CDS	34507390	34507565	.	+	2	gene_id "LOC115215917"; db_xref "GeneID:115215917"; gbkey "CDS"; gene "LOC115215917"; ID ""; gene_name "LOC115215917"; transcript_id "XM_036505898.1"; product "oxysterol-binding protein-related protein 6 isoform X4"; protein_id "XP_036361791.1"; exon_number "17";
NC_043005.1	Gnomon	CDS	34508572	34508646	.	+	0	gene_id "LOC115215917"; db_xref "GeneID:115215917"; gbkey "CDS"; gene "LOC115215917"; ID ""; gene_name "LOC115215917"; transcript_id "XM_036505898.1"; product "oxysterol-binding protein-related protein 6 isoform X4"; protein_id "XP_036361791.1"; exon_number "18";
NC_043005.1	Gnomon	CDS	34509030	34509167	.	+	0	gene_id "LOC115215917"; db_xref "GeneID:115215917"; gbkey "CDS"; gene "LOC115215917"; ID ""; gene_name "LOC115215917"; transcript_id "XM_036505898.1"; product "oxysterol-binding protein-related protein 6 isoform X4"; protein_id "XP_036361791.1"; exon_number "19";
NC_043005.1	Gnomon	CDS	34510525	34510588	.	+	0	gene_id "LOC115215917"; db_xref "GeneID:115215917"; gbkey "CDS"; gene "LOC115215917"; ID ""; gene_name "LOC115215917"; transcript_id "XM_036505898.1"; product "oxysterol-binding protein-related protein 6 isoform X4"; protein_id "XP_036361791.1"; exon_number "20";
NC_043005.1	Gnomon	CDS	34511571	34511649	.	+	2	gene_id "LOC115215917"; db_xref "GeneID:115215917"; gbkey "CDS"; gene "LOC115215917"; ID ""; gene_name "LOC115215917"; transcript_id "XM_036505898.1"; product "oxysterol-binding protein-related protein 6 isoform X4"; protein_id "XP_036361791.1"; exon_number "21";
NC_043005.1	Gnomon	CDS	34516148	34516283	.	+	1	gene_id "LOC115215917"; db_xref "GeneID:115215917"; gbkey "CDS"; gene "LOC115215917"; ID ""; gene_name "LOC115215917"; transcript_id "XM_036505898.1"; product "oxysterol-binding protein-related protein 6 isoform X4"; protein_id "XP_036361791.1"; exon_number "22";
NC_043005.1	Gnomon	CDS	34518346	34518493	.	+	0	gene_id "LOC115215917"; db_xref "GeneID:115215917"; gbkey "CDS"; gene "LOC115215917"; ID ""; gene_name "LOC115215917"; transcript_id "XM_036505898.1"; product "oxysterol-binding protein-related protein 6 isoform X4"; protein_id "XP_036361791.1"; exon_number "23";
NC_043005.1	Gnomon	CDS	34518988	34519114	.	+	2	gene_id "LOC115215917"; db_xref "GeneID:115215917"; gbkey "CDS"; gene "LOC115215917"; ID ""; gene_name "LOC115215917"; transcript_id "XM_036505898.1"; product "oxysterol-binding protein-related protein 6 isoform X4"; protein_id "XP_036361791.1"; exon_number "24";
NC_043005.1	Gnomon	CDS	34521611	34521733	.	+	1	gene_id "LOC115215917"; db_xref "GeneID:115215917"; gbkey "CDS"; gene "LOC115215917"; ID ""; gene_name "LOC115215917"; transcript_id "XM_036505898.1"; product "oxysterol-binding protein-related protein 6 isoform X4"; protein_id "XP_036361791.1"; exon_number "25";
NC_043005.1	Gnomon	CDS	34523730	34523832	.	+	1	gene_id "LOC115215917"; db_xref "GeneID:115215917"; gbkey "CDS"; gene "LOC115215917"; ID ""; gene_name "LOC115215917"; transcript_id "XM_036505898.1"; product "oxysterol-binding protein-related protein 6 isoform X4"; protein_id "XP_036361791.1"; exon_number "26";
NC_043005.1	Gnomon	exon	34258979	34259491	.	+	.	gene_id "LOC115215917"; db_xref "GeneID:115215917"; gbkey "mRNA"; gene "LOC115215917"; ID ""; gene_name "LOC115215917"; transcript_id "XM_036505898.1"; product "oxysterol-binding protein-related protein 6, transcript variant X4"; exon_number "1"; model_evidence "Supporting evidence includes similarity to: 3 Proteins, and 100% coverage of the annotated genomic feature by RNAseq alignments, including 25 samples with support for all annotated introns";
NC_043005.1	Gnomon	exon	34303760	34303923	.	+	.	gene_id "LOC115215917"; db_xref "GeneID:115215917"; gbkey "mRNA"; gene "LOC115215917"; ID ""; gene_name "LOC115215917"; transcript_id "XM_036505898.1"; product "oxysterol-binding protein-related protein 6, transcript variant X4"; exon_number "2"; model_evidence "Supporting evidence includes similarity to: 3 Proteins, and 100% coverage of the annotated genomic feature by RNAseq alignments, including 25 samples with support for all annotated introns";
NC_043005.1	Gnomon	exon	34316099	34316131	.	+	.	gene_id "LOC115215917"; db_xref "GeneID:115215917"; gbkey "mRNA"; gene "LOC115215917"; ID ""; gene_name "LOC115215917"; transcript_id "XM_036505898.1"; product "oxysterol-binding protein-related protein 6, transcript variant X4"; exon_number "3"; model_evidence "Supporting evidence includes similarity to: 3 Proteins, and 100% coverage of the annotated genomic feature by RNAseq alignments, including 25 samples with support for all annotated introns";
NC_043005.1	Gnomon	exon	34397792	34398028	.	+	.	gene_id "LOC115215917"; db_xref "GeneID:115215917"; gbkey "mRNA"; gene "LOC115215917"; ID ""; gene_name "LOC115215917"; transcript_id "XM_036505898.1"; product "oxysterol-binding protein-related protein 6, transcript variant X4"; exon_number "4"; model_evidence "Supporting evidence includes similarity to: 3 Proteins, and 100% coverage of the annotated genomic feature by RNAseq alignments, including 25 samples with support for all annotated introns";
NC_043005.1	Gnomon	exon	34428765	34428818	.	+	.	gene_id "LOC115215917"; db_xref "GeneID:115215917"; gbkey "mRNA"; gene "LOC115215917"; ID ""; gene_name "LOC115215917"; transcript_id "XM_036505898.1"; product "oxysterol-binding protein-related protein 6, transcript variant X4"; exon_number "5"; model_evidence "Supporting evidence includes similarity to: 3 Proteins, and 100% coverage of the annotated genomic feature by RNAseq alignments, including 25 samples with support for all annotated introns";
NC_043005.1	Gnomon	exon	34431804	34431917	.	+	.	gene_id "LOC115215917"; db_xref "GeneID:115215917"; gbkey "mRNA"; gene "LOC115215917"; ID ""; gene_name "LOC115215917"; transcript_id "XM_036505898.1"; product "oxysterol-binding protein-related protein 6, transcript variant X4"; exon_number "6"; model_evidence "Supporting evidence includes similarity to: 3 Proteins, and 100% coverage of the annotated genomic feature by RNAseq alignments, including 25 samples with support for all annotated introns";
NC_043005.1	Gnomon	exon	34435434	34435584	.	+	.	gene_id "LOC115215917"; db_xref "GeneID:115215917"; gbkey "mRNA"; gene "LOC115215917"; ID ""; gene_name "LOC115215917"; transcript_id "XM_036505898.1"; product "oxysterol-binding protein-related protein 6, transcript variant X4"; exon_number "7"; model_evidence "Supporting evidence includes similarity to: 3 Proteins, and 100% coverage of the annotated genomic feature by RNAseq alignments, including 25 samples with support for all annotated introns";
NC_043005.1	Gnomon	exon	34438484	34438645	.	+	.	gene_id "LOC115215917"; db_xref "GeneID:115215917"; gbkey "mRNA"; gene "LOC115215917"; ID ""; gene_name "LOC115215917"; transcript_id "XM_036505898.1"; product "oxysterol-binding protein-related protein 6, transcript variant X4"; exon_number "8"; model_evidence "Supporting evidence includes similarity to: 3 Proteins, and 100% coverage of the annotated genomic feature by RNAseq alignments, including 25 samples with support for all annotated introns";
NC_043005.1	Gnomon	exon	34439101	34439192	.	+	.	gene_id "LOC115215917"; db_xref "GeneID:115215917"; gbkey "mRNA"; gene "LOC115215917"; ID ""; gene_name "LOC115215917"; transcript_id "XM_036505898.1"; product "oxysterol-binding protein-related protein 6, transcript variant X4"; exon_number "9"; model_evidence "Supporting evidence includes similarity to: 3 Proteins, and 100% coverage of the annotated genomic feature by RNAseq alignments, including 25 samples with support for all annotated introns";
NC_043005.1	Gnomon	exon	34446880	34446996	.	+	.	gene_id "LOC115215917"; db_xref "GeneID:115215917"; gbkey "mRNA"; gene "LOC115215917"; ID ""; gene_name "LOC115215917"; transcript_id "XM_036505898.1"; product "oxysterol-binding protein-related protein 6, transcript variant X4"; exon_number "10"; model_evidence "Supporting evidence includes similarity to: 3 Proteins, and 100% coverage of the annotated genomic feature by RNAseq alignments, including 25 samples with support for all annotated introns";
NC_043005.1	Gnomon	exon	34479576	34479801	.	+	.	gene_id "LOC115215917"; db_xref "GeneID:115215917"; gbkey "mRNA"; gene "LOC115215917"; ID ""; gene_name "LOC115215917"; transcript_id "XM_036505898.1"; product "oxysterol-binding protein-related protein 6, transcript variant X4"; exon_number "11"; model_evidence "Supporting evidence includes similarity to: 3 Proteins, and 100% coverage of the annotated genomic feature by RNAseq alignments, including 25 samples with support for all annotated introns";
NC_043005.1	Gnomon	exon	34481613	34481746	.	+	.	gene_id "LOC115215917"; db_xref "GeneID:115215917"; gbkey "mRNA"; gene "LOC115215917"; ID ""; gene_name "LOC115215917"; transcript_id "XM_036505898.1"; product "oxysterol-binding protein-related protein 6, transcript variant X4"; exon_number "12"; model_evidence "Supporting evidence includes similarity to: 3 Proteins, and 100% coverage of the annotated genomic feature by RNAseq alignments, including 25 samples with support for all annotated introns";
NC_043005.1	Gnomon	exon	34484258	34484281	.	+	.	gene_id "LOC115215917"; db_xref "GeneID:115215917"; gbkey "mRNA"; gene "LOC115215917"; ID ""; gene_name "LOC115215917"; transcript_id "XM_036505898.1"; product "oxysterol-binding protein-related protein 6, transcript variant X4"; exon_number "13"; model_evidence "Supporting evidence includes similarity to: 3 Proteins, and 100% coverage of the annotated genomic feature by RNAseq alignments, including 25 samples with support for all annotated introns";
NC_043005.1	Gnomon	exon	34496928	34497047	.	+	.	gene_id "LOC115215917"; db_xref "GeneID:115215917"; gbkey "mRNA"; gene "LOC115215917"; ID ""; gene_name "LOC115215917"; transcript_id "XM_036505898.1"; product "oxysterol-binding protein-related protein 6, transcript variant X4"; exon_number "14"; model_evidence "Supporting evidence includes similarity to: 3 Proteins, and 100% coverage of the annotated genomic feature by RNAseq alignments, including 25 samples with support for all annotated introns";
NC_043005.1	Gnomon	exon	34500107	34500220	.	+	.	gene_id "LOC115215917"; db_xref "GeneID:115215917"; gbkey "mRNA"; gene "LOC115215917"; ID ""; gene_name "LOC115215917"; transcript_id "XM_036505898.1"; product "oxysterol-binding protein-related protein 6, transcript variant X4"; exon_number "15"; model_evidence "Supporting evidence includes similarity to: 3 Proteins, and 100% coverage of the annotated genomic feature by RNAseq alignments, including 25 samples with support for all annotated introns";
NC_043005.1	Gnomon	exon	34505821	34505890	.	+	.	gene_id "LOC115215917"; db_xref "GeneID:115215917"; gbkey "mRNA"; gene "LOC115215917"; ID ""; gene_name "LOC115215917"; transcript_id "XM_036505898.1"; product "oxysterol-binding protein-related protein 6, transcript variant X4"; exon_number "16"; model_evidence "Supporting evidence includes similarity to: 3 Proteins, and 100% coverage of the annotated genomic feature by RNAseq alignments, including 25 samples with support for all annotated introns";
NC_043005.1	Gnomon	exon	34507390	34507565	.	+	.	gene_id "LOC115215917"; db_xref "GeneID:115215917"; gbkey "mRNA"; gene "LOC115215917"; ID ""; gene_name "LOC115215917"; transcript_id "XM_036505898.1"; product "oxysterol-binding protein-related protein 6, transcript variant X4"; exon_number "17"; model_evidence "Supporting evidence includes similarity to: 3 Proteins, and 100% coverage of the annotated genomic feature by RNAseq alignments, including 25 samples with support for all annotated introns";
NC_043005.1	Gnomon	exon	34508572	34508646	.	+	.	gene_id "LOC115215917"; db_xref "GeneID:115215917"; gbkey "mRNA"; gene "LOC115215917"; ID ""; gene_name "LOC115215917"; transcript_id "XM_036505898.1"; product "oxysterol-binding protein-related protein 6, transcript variant X4"; exon_number "18"; model_evidence "Supporting evidence includes similarity to: 3 Proteins, and 100% coverage of the annotated genomic feature by RNAseq alignments, including 25 samples with support for all annotated introns";
NC_043005.1	Gnomon	exon	34509030	34509167	.	+	.	gene_id "LOC115215917"; db_xref "GeneID:115215917"; gbkey "mRNA"; gene "LOC115215917"; ID ""; gene_name "LOC115215917"; transcript_id "XM_036505898.1"; product "oxysterol-binding protein-related protein 6, transcript variant X4"; exon_number "19"; model_evidence "Supporting evidence includes similarity to: 3 Proteins, and 100% coverage of the annotated genomic feature by RNAseq alignments, including 25 samples with support for all annotated introns";
NC_043005.1	Gnomon	exon	34510525	34510588	.	+	.	gene_id "LOC115215917"; db_xref "GeneID:115215917"; gbkey "mRNA"; gene "LOC115215917"; ID ""; gene_name "LOC115215917"; transcript_id "XM_036505898.1"; product "oxysterol-binding protein-related protein 6, transcript variant X4"; exon_number "20"; model_evidence "Supporting evidence includes similarity to: 3 Proteins, and 100% coverage of the annotated genomic feature by RNAseq alignments, including 25 samples with support for all annotated introns";
NC_043005.1	Gnomon	exon	34511571	34511649	.	+	.	gene_id "LOC115215917"; db_xref "GeneID:115215917"; gbkey "mRNA"; gene "LOC115215917"; ID ""; gene_name "LOC115215917"; transcript_id "XM_036505898.1"; product "oxysterol-binding protein-related protein 6, transcript variant X4"; exon_number "21"; model_evidence "Supporting evidence includes similarity to: 3 Proteins, and 100% coverage of the annotated genomic feature by RNAseq alignments, including 25 samples with support for all annotated introns";
NC_043005.1	Gnomon	exon	34516148	34516283	.	+	.	gene_id "LOC115215917"; db_xref "GeneID:115215917"; gbkey "mRNA"; gene "LOC115215917"; ID ""; gene_name "LOC115215917"; transcript_id "XM_036505898.1"; product "oxysterol-binding protein-related protein 6, transcript variant X4"; exon_number "22"; model_evidence "Supporting evidence includes similarity to: 3 Proteins, and 100% coverage of the annotated genomic feature by RNAseq alignments, including 25 samples with support for all annotated introns";
NC_043005.1	Gnomon	exon	34518346	34518493	.	+	.	gene_id "LOC115215917"; db_xref "GeneID:115215917"; gbkey "mRNA"; gene "LOC115215917"; ID ""; gene_name "LOC115215917"; transcript_id "XM_036505898.1"; product "oxysterol-binding protein-related protein 6, transcript variant X4"; exon_number "23"; model_evidence "Supporting evidence includes similarity to: 3 Proteins, and 100% coverage of the annotated genomic feature by RNAseq alignments, including 25 samples with support for all annotated introns";
NC_043005.1	Gnomon	exon	34518988	34519114	.	+	.	gene_id "LOC115215917"; db_xref "GeneID:115215917"; gbkey "mRNA"; gene "LOC115215917"; ID ""; gene_name "LOC115215917"; transcript_id "XM_036505898.1"; product "oxysterol-binding protein-related protein 6, transcript variant X4"; exon_number "24"; model_evidence "Supporting evidence includes similarity to: 3 Proteins, and 100% coverage of the annotated genomic feature by RNAseq alignments, including 25 samples with support for all annotated introns";
NC_043005.1	Gnomon	exon	34521611	34521733	.	+	.	gene_id "LOC115215917"; db_xref "GeneID:115215917"; gbkey "mRNA"; gene "LOC115215917"; ID ""; gene_name "LOC115215917"; transcript_id "XM_036505898.1"; product "oxysterol-binding protein-related protein 6, transcript variant X4"; exon_number "25"; model_evidence "Supporting evidence includes similarity to: 3 Proteins, and 100% coverage of the annotated genomic feature by RNAseq alignments, including 25 samples with support for all annotated introns";
NC_043005.1	Gnomon	exon	34523730	34524390	.	+	.	gene_id "LOC115215917"; db_xref "GeneID:115215917"; gbkey "mRNA"; gene "LOC115215917"; ID ""; gene_name "LOC115215917"; transcript_id "XM_036505898.1"; product "oxysterol-binding protein-related protein 6, transcript variant X4"; exon_number "26"; model_evidence "Supporting evidence includes similarity to: 3 Proteins, and 100% coverage of the annotated genomic feature by RNAseq alignments, including 25 samples with support for all annotated introns";
NC_043005.1	Gnomon	start_codon	34303801	34303803	.	+	0	gene_id "LOC115215917"; db_xref "GeneID:115215917"; gbkey "CDS"; gene "LOC115215917"; ID ""; gene_name "LOC115215917"; transcript_id "XM_036505898.1"; product "oxysterol-binding protein-related protein 6 isoform X4"; protein_id "XP_036361791.1"; exon_number "2";
NC_043005.1	Gnomon	stop_codon	34523833	34523835	.	+	0	gene_id "LOC115215917"; db_xref "GeneID:115215917"; gbkey "CDS"; gene "LOC115215917"; ID ""; gene_name "LOC115215917"; transcript_id "XM_036505898.1"; product "oxysterol-binding protein-related protein 6 isoform X4"; protein_id "XP_036361791.1"; exon_number "26";
NC_043005.1	Gnomon	gene	1752559	1811047	.	-	.	gene_id "LOC115215919"; db_xref "GeneID:115215919"; gbkey "Gene"; gene "LOC115215919"; gene_biotype "protein_coding"; ID ""; gene_name "LOC115215919";
NC_043005.1	Gnomon~Covext	transcript	1752559	1811047	.	-	.	gene_id "LOC115215919"; ID "XM_029785278.2"; gene_name "LOC115215919"; transcript_id "Covext~XM_029785278.2";
NC_043005.1	Covext	exon	1752570	1753653	.	-	.	gene_id "LOC115215919"; db_xref "GeneID:115215919"; gbkey "mRNA"; gene "LOC115215919"; ID ""; gene_name "LOC115215919"; transcript_id "Covext~XM_029785278.2"; product "uncharacterized LOC115215919"; exon_number "6"; model_evidence "Supporting evidence includes similarity to: 3 Proteins, and 100% coverage of the annotated genomic feature by RNAseq alignments, including 11 samples with support for all annotated introns";
NC_043005.1	Covext	exon	1756647	1756785	.	-	.	gene_id "LOC115215919"; db_xref "GeneID:115215919"; gbkey "mRNA"; gene "LOC115215919"; ID ""; gene_name "LOC115215919"; transcript_id "Covext~XM_029785278.2"; product "uncharacterized LOC115215919"; exon_number "5"; model_evidence "Supporting evidence includes similarity to: 3 Proteins, and 100% coverage of the annotated genomic feature by RNAseq alignments, including 11 samples with support for all annotated introns";
NC_043005.1	Covext	exon	1759802	1759915	.	-	.	gene_id "LOC115215919"; db_xref "GeneID:115215919"; gbkey "mRNA"; gene "LOC115215919"; ID ""; gene_name "LOC115215919"; transcript_id "Covext~XM_029785278.2"; product "uncharacterized LOC115215919"; exon_number "4"; model_evidence "Supporting evidence includes similarity to: 3 Proteins, and 100% coverage of the annotated genomic feature by RNAseq alignments, including 11 samples with support for all annotated introns";
NC_043005.1	Covext	exon	1778178	1778372	.	-	.	gene_id "LOC115215919"; db_xref "GeneID:115215919"; gbkey "mRNA"; gene "LOC115215919"; ID ""; gene_name "LOC115215919"; transcript_id "Covext~XM_029785278.2"; product "uncharacterized LOC115215919"; exon_number "3"; model_evidence "Supporting evidence includes similarity to: 3 Proteins, and 100% coverage of the annotated genomic feature by RNAseq alignments, including 11 samples with support for all annotated introns";
NC_043005.1	Covext	exon	1790022	1790212	.	-	.	gene_id "LOC115215919"; db_xref "GeneID:115215919"; gbkey "mRNA"; gene "LOC115215919"; ID ""; gene_name "LOC115215919"; transcript_id "Covext~XM_029785278.2"; product "uncharacterized LOC115215919"; exon_number "2"; model_evidence "Supporting evidence includes similarity to: 3 Proteins, and 100% coverage of the annotated genomic feature by RNAseq alignments, including 11 samples with support for all annotated introns";
NC_043005.1	Covext	exon	1809692	1811047	.	-	.	gene_id "LOC115215919"; db_xref "GeneID:115215919"; gbkey "mRNA"; gene "LOC115215919"; ID ""; gene_name "LOC115215919"; transcript_id "Covext~XM_029785278.2"; product "uncharacterized LOC115215919"; exon_number "1"; model_evidence "Supporting evidence includes similarity to: 3 Proteins, and 100% coverage of the annotated genomic feature by RNAseq alignments, including 11 samples with support for all annotated introns";
NC_043005.1	Covext	exon	1752559	1753653	.	-	.	gene_id "LOC115215919"; db_xref "GeneID:115215919"; gbkey "mRNA"; gene "LOC115215919"; ID ""; gene_name "LOC115215919"; transcript_id "Covext~XM_029785278.2"; product "uncharacterized LOC115215919"; exon_number "6"; model_evidence "Supporting evidence includes similarity to: 3 Proteins, and 100% coverage of the annotated genomic feature by RNAseq alignments, including 11 samples with support for all annotated introns"; three_prime_ext "11";
NC_043005.1	Gnomon	transcript	1752570	1811047	.	-	.	gene_id "LOC115215919"; ID "XM_029785278.2"; gene_name "LOC115215919"; transcript_id "XM_029785278.2";
NC_043005.1	Gnomon	CDS	1753470	1753653	.	-	1	gene_id "LOC115215919"; db_xref "GeneID:115215919"; gbkey "CDS"; gene "LOC115215919"; ID ""; gene_name "LOC115215919"; transcript_id "XM_029785278.2"; product "uncharacterized protein LOC115215919"; protein_id "XP_029641138.1"; exon_number "6";
NC_043005.1	Gnomon	CDS	1756647	1756785	.	-	2	gene_id "LOC115215919"; db_xref "GeneID:115215919"; gbkey "CDS"; gene "LOC115215919"; ID ""; gene_name "LOC115215919"; transcript_id "XM_029785278.2"; product "uncharacterized protein LOC115215919"; protein_id "XP_029641138.1"; exon_number "5";
NC_043005.1	Gnomon	CDS	1759802	1759915	.	-	2	gene_id "LOC115215919"; db_xref "GeneID:115215919"; gbkey "CDS"; gene "LOC115215919"; ID ""; gene_name "LOC115215919"; transcript_id "XM_029785278.2"; product "uncharacterized protein LOC115215919"; protein_id "XP_029641138.1"; exon_number "4";
NC_043005.1	Gnomon	CDS	1778178	1778372	.	-	2	gene_id "LOC115215919"; db_xref "GeneID:115215919"; gbkey "CDS"; gene "LOC115215919"; ID ""; gene_name "LOC115215919"; transcript_id "XM_029785278.2"; product "uncharacterized protein LOC115215919"; protein_id "XP_029641138.1"; exon_number "3";
NC_043005.1	Gnomon	CDS	1790022	1790212	.	-	1	gene_id "LOC115215919"; db_xref "GeneID:115215919"; gbkey "CDS"; gene "LOC115215919"; ID ""; gene_name "LOC115215919"; transcript_id "XM_029785278.2"; product "uncharacterized protein LOC115215919"; protein_id "XP_029641138.1"; exon_number "2";
NC_043005.1	Gnomon	CDS	1809692	1810926	.	-	0	gene_id "LOC115215919"; db_xref "GeneID:115215919"; gbkey "CDS"; gene "LOC115215919"; ID ""; gene_name "LOC115215919"; transcript_id "XM_029785278.2"; product "uncharacterized protein LOC115215919"; protein_id "XP_029641138.1"; exon_number "1";
NC_043005.1	Gnomon	exon	1752570	1753653	.	-	.	gene_id "LOC115215919"; db_xref "GeneID:115215919"; gbkey "mRNA"; gene "LOC115215919"; ID ""; gene_name "LOC115215919"; transcript_id "XM_029785278.2"; product "uncharacterized LOC115215919"; exon_number "6"; model_evidence "Supporting evidence includes similarity to: 3 Proteins, and 100% coverage of the annotated genomic feature by RNAseq alignments, including 11 samples with support for all annotated introns";
NC_043005.1	Gnomon	exon	1756647	1756785	.	-	.	gene_id "LOC115215919"; db_xref "GeneID:115215919"; gbkey "mRNA"; gene "LOC115215919"; ID ""; gene_name "LOC115215919"; transcript_id "XM_029785278.2"; product "uncharacterized LOC115215919"; exon_number "5"; model_evidence "Supporting evidence includes similarity to: 3 Proteins, and 100% coverage of the annotated genomic feature by RNAseq alignments, including 11 samples with support for all annotated introns";
NC_043005.1	Gnomon	exon	1759802	1759915	.	-	.	gene_id "LOC115215919"; db_xref "GeneID:115215919"; gbkey "mRNA"; gene "LOC115215919"; ID ""; gene_name "LOC115215919"; transcript_id "XM_029785278.2"; product "uncharacterized LOC115215919"; exon_number "4"; model_evidence "Supporting evidence includes similarity to: 3 Proteins, and 100% coverage of the annotated genomic feature by RNAseq alignments, including 11 samples with support for all annotated introns";
NC_043005.1	Gnomon	exon	1778178	1778372	.	-	.	gene_id "LOC115215919"; db_xref "GeneID:115215919"; gbkey "mRNA"; gene "LOC115215919"; ID ""; gene_name "LOC115215919"; transcript_id "XM_029785278.2"; product "uncharacterized LOC115215919"; exon_number "3"; model_evidence "Supporting evidence includes similarity to: 3 Proteins, and 100% coverage of the annotated genomic feature by RNAseq alignments, including 11 samples with support for all annotated introns";
NC_043005.1	Gnomon	exon	1790022	1790212	.	-	.	gene_id "LOC115215919"; db_xref "GeneID:115215919"; gbkey "mRNA"; gene "LOC115215919"; ID ""; gene_name "LOC115215919"; transcript_id "XM_029785278.2"; product "uncharacterized LOC115215919"; exon_number "2"; model_evidence "Supporting evidence includes similarity to: 3 Proteins, and 100% coverage of the annotated genomic feature by RNAseq alignments, including 11 samples with support for all annotated introns";
NC_043005.1	Gnomon	exon	1809692	1811047	.	-	.	gene_id "LOC115215919"; db_xref "GeneID:115215919"; gbkey "mRNA"; gene "LOC115215919"; ID ""; gene_name "LOC115215919"; transcript_id "XM_029785278.2"; product "uncharacterized LOC115215919"; exon_number "1"; model_evidence "Supporting evidence includes similarity to: 3 Proteins, and 100% coverage of the annotated genomic feature by RNAseq alignments, including 11 samples with support for all annotated introns";
NC_043005.1	Gnomon	start_codon	1810924	1810926	.	-	0	gene_id "LOC115215919"; db_xref "GeneID:115215919"; gbkey "CDS"; gene "LOC115215919"; ID ""; gene_name "LOC115215919"; transcript_id "XM_029785278.2"; product "uncharacterized protein LOC115215919"; protein_id "XP_029641138.1"; exon_number "1";
NC_043005.1	Gnomon	stop_codon	1753467	1753469	.	-	0	gene_id "LOC115215919"; db_xref "GeneID:115215919"; gbkey "CDS"; gene "LOC115215919"; ID ""; gene_name "LOC115215919"; transcript_id "XM_029785278.2"; product "uncharacterized protein LOC115215919"; protein_id "XP_029641138.1"; exon_number "6";
NC_043005.1	Gnomon	gene	49234917	49263587	.	-	.	gene_id "LOC115215920"; db_xref "GeneID:115215920"; gbkey "Gene"; gene "LOC115215920"; gene_biotype "protein_coding"; ID ""; gene_name "LOC115215920";
NC_043005.1	Gnomon~Covext	transcript	49234917	49263587	.	-	.	gene_id "LOC115215920"; ID "XM_029785280.2"; gene_name "LOC115215920"; transcript_id "Covext~XM_029785280.2";
NC_043005.1	Covext	exon	49236117	49236698	.	-	.	gene_id "LOC115215920"; db_xref "GeneID:115215920"; gbkey "mRNA"; gene "LOC115215920"; ID ""; gene_name "LOC115215920"; transcript_id "Covext~XM_029785280.2"; product "monocarboxylate transporter 4-like"; exon_number "7"; model_evidence "Supporting evidence includes similarity to: 100% coverage of the annotated genomic feature by RNAseq alignments, including 10 samples with support for all annotated introns";
NC_043005.1	Covext	exon	49238427	49238771	.	-	.	gene_id "LOC115215920"; db_xref "GeneID:115215920"; gbkey "mRNA"; gene "LOC115215920"; ID ""; gene_name "LOC115215920"; transcript_id "Covext~XM_029785280.2"; product "monocarboxylate transporter 4-like"; exon_number "6"; model_evidence "Supporting evidence includes similarity to: 100% coverage of the annotated genomic feature by RNAseq alignments, including 10 samples with support for all annotated introns";
NC_043005.1	Covext	exon	49241276	49241489	.	-	.	gene_id "LOC115215920"; db_xref "GeneID:115215920"; gbkey "mRNA"; gene "LOC115215920"; ID ""; gene_name "LOC115215920"; transcript_id "Covext~XM_029785280.2"; product "monocarboxylate transporter 4-like"; exon_number "5"; model_evidence "Supporting evidence includes similarity to: 100% coverage of the annotated genomic feature by RNAseq alignments, including 10 samples with support for all annotated introns";
NC_043005.1	Covext	exon	49244522	49244721	.	-	.	gene_id "LOC115215920"; db_xref "GeneID:115215920"; gbkey "mRNA"; gene "LOC115215920"; ID ""; gene_name "LOC115215920"; transcript_id "Covext~XM_029785280.2"; product "monocarboxylate transporter 4-like"; exon_number "4"; model_evidence "Supporting evidence includes similarity to: 100% coverage of the annotated genomic feature by RNAseq alignments, including 10 samples with support for all annotated introns";
NC_043005.1	Covext	exon	49250158	49250301	.	-	.	gene_id "LOC115215920"; db_xref "GeneID:115215920"; gbkey "mRNA"; gene "LOC115215920"; ID ""; gene_name "LOC115215920"; transcript_id "Covext~XM_029785280.2"; product "monocarboxylate transporter 4-like"; exon_number "3"; model_evidence "Supporting evidence includes similarity to: 100% coverage of the annotated genomic feature by RNAseq alignments, including 10 samples with support for all annotated introns";
NC_043005.1	Covext	exon	49250714	49251904	.	-	.	gene_id "LOC115215920"; db_xref "GeneID:115215920"; gbkey "mRNA"; gene "LOC115215920"; ID ""; gene_name "LOC115215920"; transcript_id "Covext~XM_029785280.2"; product "monocarboxylate transporter 4-like"; exon_number "2"; model_evidence "Supporting evidence includes similarity to: 100% coverage of the annotated genomic feature by RNAseq alignments, including 10 samples with support for all annotated introns";
NC_043005.1	Covext	exon	49263453	49263587	.	-	.	gene_id "LOC115215920"; db_xref "GeneID:115215920"; gbkey "mRNA"; gene "LOC115215920"; ID ""; gene_name "LOC115215920"; transcript_id "Covext~XM_029785280.2"; product "monocarboxylate transporter 4-like"; exon_number "1"; model_evidence "Supporting evidence includes similarity to: 100% coverage of the annotated genomic feature by RNAseq alignments, including 10 samples with support for all annotated introns";
NC_043005.1	Covext	exon	49234917	49236698	.	-	.	gene_id "LOC115215920"; db_xref "GeneID:115215920"; gbkey "mRNA"; gene "LOC115215920"; ID ""; gene_name "LOC115215920"; transcript_id "Covext~XM_029785280.2"; product "monocarboxylate transporter 4-like"; exon_number "7"; model_evidence "Supporting evidence includes similarity to: 100% coverage of the annotated genomic feature by RNAseq alignments, including 10 samples with support for all annotated introns"; three_prime_ext "1200";
NC_043005.1	Gnomon	transcript	49236117	49263587	.	-	.	gene_id "LOC115215920"; ID "XM_029785280.2"; gene_name "LOC115215920"; transcript_id "XM_029785280.2";
NC_043005.1	Gnomon	CDS	49236514	49236698	.	-	2	gene_id "LOC115215920"; db_xref "GeneID:115215920"; gbkey "CDS"; gene "LOC115215920"; ID ""; gene_name "LOC115215920"; transcript_id "XM_029785280.2"; product "monocarboxylate transporter 4-like"; protein_id "XP_029641140.1"; exon_number "7";
NC_043005.1	Gnomon	CDS	49238427	49238771	.	-	2	gene_id "LOC115215920"; db_xref "GeneID:115215920"; gbkey "CDS"; gene "LOC115215920"; ID ""; gene_name "LOC115215920"; transcript_id "XM_029785280.2"; product "monocarboxylate transporter 4-like"; protein_id "XP_029641140.1"; exon_number "6";
NC_043005.1	Gnomon	CDS	49241276	49241489	.	-	0	gene_id "LOC115215920"; db_xref "GeneID:115215920"; gbkey "CDS"; gene "LOC115215920"; ID ""; gene_name "LOC115215920"; transcript_id "XM_029785280.2"; product "monocarboxylate transporter 4-like"; protein_id "XP_029641140.1"; exon_number "5";
NC_043005.1	Gnomon	CDS	49244522	49244721	.	-	2	gene_id "LOC115215920"; db_xref "GeneID:115215920"; gbkey "CDS"; gene "LOC115215920"; ID ""; gene_name "LOC115215920"; transcript_id "XM_029785280.2"; product "monocarboxylate transporter 4-like"; protein_id "XP_029641140.1"; exon_number "4";
NC_043005.1	Gnomon	CDS	49250158	49250301	.	-	2	gene_id "LOC115215920"; db_xref "GeneID:115215920"; gbkey "CDS"; gene "LOC115215920"; ID ""; gene_name "LOC115215920"; transcript_id "XM_029785280.2"; product "monocarboxylate transporter 4-like"; protein_id "XP_029641140.1"; exon_number "3";
NC_043005.1	Gnomon	CDS	49250714	49251674	.	-	0	gene_id "LOC115215920"; db_xref "GeneID:115215920"; gbkey "CDS"; gene "LOC115215920"; ID ""; gene_name "LOC115215920"; transcript_id "XM_029785280.2"; product "monocarboxylate transporter 4-like"; protein_id "XP_029641140.1"; exon_number "2";
NC_043005.1	Gnomon	exon	49236117	49236698	.	-	.	gene_id "LOC115215920"; db_xref "GeneID:115215920"; gbkey "mRNA"; gene "LOC115215920"; ID ""; gene_name "LOC115215920"; transcript_id "XM_029785280.2"; product "monocarboxylate transporter 4-like"; exon_number "7"; model_evidence "Supporting evidence includes similarity to: 100% coverage of the annotated genomic feature by RNAseq alignments, including 10 samples with support for all annotated introns";
NC_043005.1	Gnomon	exon	49238427	49238771	.	-	.	gene_id "LOC115215920"; db_xref "GeneID:115215920"; gbkey "mRNA"; gene "LOC115215920"; ID ""; gene_name "LOC115215920"; transcript_id "XM_029785280.2"; product "monocarboxylate transporter 4-like"; exon_number "6"; model_evidence "Supporting evidence includes similarity to: 100% coverage of the annotated genomic feature by RNAseq alignments, including 10 samples with support for all annotated introns";
NC_043005.1	Gnomon	exon	49241276	49241489	.	-	.	gene_id "LOC115215920"; db_xref "GeneID:115215920"; gbkey "mRNA"; gene "LOC115215920"; ID ""; gene_name "LOC115215920"; transcript_id "XM_029785280.2"; product "monocarboxylate transporter 4-like"; exon_number "5"; model_evidence "Supporting evidence includes similarity to: 100% coverage of the annotated genomic feature by RNAseq alignments, including 10 samples with support for all annotated introns";
NC_043005.1	Gnomon	exon	49244522	49244721	.	-	.	gene_id "LOC115215920"; db_xref "GeneID:115215920"; gbkey "mRNA"; gene "LOC115215920"; ID ""; gene_name "LOC115215920"; transcript_id "XM_029785280.2"; product "monocarboxylate transporter 4-like"; exon_number "4"; model_evidence "Supporting evidence includes similarity to: 100% coverage of the annotated genomic feature by RNAseq alignments, including 10 samples with support for all annotated introns";
NC_043005.1	Gnomon	exon	49250158	49250301	.	-	.	gene_id "LOC115215920"; db_xref "GeneID:115215920"; gbkey "mRNA"; gene "LOC115215920"; ID ""; gene_name "LOC115215920"; transcript_id "XM_029785280.2"; product "monocarboxylate transporter 4-like"; exon_number "3"; model_evidence "Supporting evidence includes similarity to: 100% coverage of the annotated genomic feature by RNAseq alignments, including 10 samples with support for all annotated introns";
NC_043005.1	Gnomon	exon	49250714	49251904	.	-	.	gene_id "LOC115215920"; db_xref "GeneID:115215920"; gbkey "mRNA"; gene "LOC115215920"; ID ""; gene_name "LOC115215920"; transcript_id "XM_029785280.2"; product "monocarboxylate transporter 4-like"; exon_number "2"; model_evidence "Supporting evidence includes similarity to: 100% coverage of the annotated genomic feature by RNAseq alignments, including 10 samples with support for all annotated introns";
NC_043005.1	Gnomon	exon	49263453	49263587	.	-	.	gene_id "LOC115215920"; db_xref "GeneID:115215920"; gbkey "mRNA"; gene "LOC115215920"; ID ""; gene_name "LOC115215920"; transcript_id "XM_029785280.2"; product "monocarboxylate transporter 4-like"; exon_number "1"; model_evidence "Supporting evidence includes similarity to: 100% coverage of the annotated genomic feature by RNAseq alignments, including 10 samples with support for all annotated introns";
NC_043005.1	Gnomon	start_codon	49251672	49251674	.	-	0	gene_id "LOC115215920"; db_xref "GeneID:115215920"; gbkey "CDS"; gene "LOC115215920"; ID ""; gene_name "LOC115215920"; transcript_id "XM_029785280.2"; product "monocarboxylate transporter 4-like"; protein_id "XP_029641140.1"; exon_number "2";
NC_043005.1	Gnomon	stop_codon	49236511	49236513	.	-	0	gene_id "LOC115215920"; db_xref "GeneID:115215920"; gbkey "CDS"; gene "LOC115215920"; ID ""; gene_name "LOC115215920"; transcript_id "XM_029785280.2"; product "monocarboxylate transporter 4-like"; protein_id "XP_029641140.1"; exon_number "7";
NC_043005.1	Gnomon	gene	4868983	4895808	.	+	.	gene_id "LOC115215922"; db_xref "GeneID:115215922"; gbkey "Gene"; gene "LOC115215922"; gene_biotype "protein_coding"; ID ""; gene_name "LOC115215922";
NC_043005.1	PBRI	transcript	4869095	4895808	.	+	.	gene_id "LOC115215922"; ID ""; gene_name "LOC115215922"; transcript_id "G30415.3"; uniq_trans_id "G30415.3";
NC_043005.1	PBRI	exon	4869095	4869238	.	+	.	gene_id "LOC115215922"; ID ""; gene_name "LOC115215922"; transcript_id "G30415.3"; exon_number "1"; uniq_trans_id "G30415.3";
NC_043005.1	PBRI	exon	4872110	4872205	.	+	.	gene_id "LOC115215922"; ID ""; gene_name "LOC115215922"; transcript_id "G30415.3"; exon_number "2"; uniq_trans_id "G30415.3";
NC_043005.1	PBRI	exon	4874032	4874080	.	+	.	gene_id "LOC115215922"; ID ""; gene_name "LOC115215922"; transcript_id "G30415.3"; exon_number "3"; uniq_trans_id "G30415.3";
NC_043005.1	PBRI	exon	4874960	4875028	.	+	.	gene_id "LOC115215922"; ID ""; gene_name "LOC115215922"; transcript_id "G30415.3"; exon_number "4"; uniq_trans_id "G30415.3";
NC_043005.1	PBRI	exon	4877194	4877331	.	+	.	gene_id "LOC115215922"; ID ""; gene_name "LOC115215922"; transcript_id "G30415.3"; exon_number "5"; uniq_trans_id "G30415.3";
NC_043005.1	PBRI	exon	4878452	4878615	.	+	.	gene_id "LOC115215922"; ID ""; gene_name "LOC115215922"; transcript_id "G30415.3"; exon_number "6"; uniq_trans_id "G30415.3";
NC_043005.1	PBRI	exon	4879848	4880029	.	+	.	gene_id "LOC115215922"; ID ""; gene_name "LOC115215922"; transcript_id "G30415.3"; exon_number "7"; uniq_trans_id "G30415.3";
NC_043005.1	PBRI	exon	4880827	4880969	.	+	.	gene_id "LOC115215922"; ID ""; gene_name "LOC115215922"; transcript_id "G30415.3"; exon_number "8"; uniq_trans_id "G30415.3";
NC_043005.1	PBRI	exon	4883268	4883335	.	+	.	gene_id "LOC115215922"; ID ""; gene_name "LOC115215922"; transcript_id "G30415.3"; exon_number "9"; uniq_trans_id "G30415.3";
NC_043005.1	PBRI	exon	4885364	4885407	.	+	.	gene_id "LOC115215922"; ID ""; gene_name "LOC115215922"; transcript_id "G30415.3"; exon_number "10"; uniq_trans_id "G30415.3";
NC_043005.1	PBRI	exon	4886239	4886270	.	+	.	gene_id "LOC115215922"; ID ""; gene_name "LOC115215922"; transcript_id "G30415.3"; exon_number "11"; uniq_trans_id "G30415.3";
NC_043005.1	PBRI	exon	4888714	4888773	.	+	.	gene_id "LOC115215922"; ID ""; gene_name "LOC115215922"; transcript_id "G30415.3"; exon_number "12"; uniq_trans_id "G30415.3";
NC_043005.1	PBRI	exon	4889109	4889179	.	+	.	gene_id "LOC115215922"; ID ""; gene_name "LOC115215922"; transcript_id "G30415.3"; exon_number "13"; uniq_trans_id "G30415.3";
NC_043005.1	PBRI	exon	4890489	4890522	.	+	.	gene_id "LOC115215922"; ID ""; gene_name "LOC115215922"; transcript_id "G30415.3"; exon_number "14"; uniq_trans_id "G30415.3";
NC_043005.1	PBRI	exon	4891790	4891859	.	+	.	gene_id "LOC115215922"; ID ""; gene_name "LOC115215922"; transcript_id "G30415.3"; exon_number "15"; uniq_trans_id "G30415.3";
NC_043005.1	PBRI	exon	4892457	4892577	.	+	.	gene_id "LOC115215922"; ID ""; gene_name "LOC115215922"; transcript_id "G30415.3"; exon_number "16"; uniq_trans_id "G30415.3";
NC_043005.1	PBRI	exon	4893722	4894469	.	+	.	gene_id "LOC115215922"; ID ""; gene_name "LOC115215922"; transcript_id "G30415.3"; exon_number "17"; uniq_trans_id "G30415.3";
NC_043005.1	PBRI	exon	4895671	4895808	.	+	.	gene_id "LOC115215922"; ID ""; gene_name "LOC115215922"; transcript_id "G30415.3"; exon_number "18"; uniq_trans_id "G30415.3";
NC_043005.1	Gnomon	transcript	4868983	4895805	.	+	.	gene_id "LOC115215922"; ID "XM_029785281.2"; gene_name "LOC115215922"; transcript_id "XM_029785281.2";
NC_043005.1	Gnomon	CDS	4869182	4869238	.	+	0	gene_id "LOC115215922"; db_xref "GeneID:115215922"; gbkey "CDS"; gene "LOC115215922"; ID ""; gene_name "LOC115215922"; transcript_id "XM_029785281.2"; product "uncharacterized protein C8orf34 homolog isoform X1"; protein_id "XP_029641141.1"; exon_number "1";
NC_043005.1	Gnomon	CDS	4872110	4872205	.	+	0	gene_id "LOC115215922"; db_xref "GeneID:115215922"; gbkey "CDS"; gene "LOC115215922"; ID ""; gene_name "LOC115215922"; transcript_id "XM_029785281.2"; product "uncharacterized protein C8orf34 homolog isoform X1"; protein_id "XP_029641141.1"; exon_number "2";
NC_043005.1	Gnomon	CDS	4874032	4874080	.	+	0	gene_id "LOC115215922"; db_xref "GeneID:115215922"; gbkey "CDS"; gene "LOC115215922"; ID ""; gene_name "LOC115215922"; transcript_id "XM_029785281.2"; product "uncharacterized protein C8orf34 homolog isoform X1"; protein_id "XP_029641141.1"; exon_number "3";
NC_043005.1	Gnomon	CDS	4874960	4875028	.	+	2	gene_id "LOC115215922"; db_xref "GeneID:115215922"; gbkey "CDS"; gene "LOC115215922"; ID ""; gene_name "LOC115215922"; transcript_id "XM_029785281.2"; product "uncharacterized protein C8orf34 homolog isoform X1"; protein_id "XP_029641141.1"; exon_number "4";
NC_043005.1	Gnomon	CDS	4877194	4877331	.	+	2	gene_id "LOC115215922"; db_xref "GeneID:115215922"; gbkey "CDS"; gene "LOC115215922"; ID ""; gene_name "LOC115215922"; transcript_id "XM_029785281.2"; product "uncharacterized protein C8orf34 homolog isoform X1"; protein_id "XP_029641141.1"; exon_number "5";
NC_043005.1	Gnomon	CDS	4878452	4878615	.	+	2	gene_id "LOC115215922"; db_xref "GeneID:115215922"; gbkey "CDS"; gene "LOC115215922"; ID ""; gene_name "LOC115215922"; transcript_id "XM_029785281.2"; product "uncharacterized protein C8orf34 homolog isoform X1"; protein_id "XP_029641141.1"; exon_number "6";
NC_043005.1	Gnomon	CDS	4879848	4880029	.	+	0	gene_id "LOC115215922"; db_xref "GeneID:115215922"; gbkey "CDS"; gene "LOC115215922"; ID ""; gene_name "LOC115215922"; transcript_id "XM_029785281.2"; product "uncharacterized protein C8orf34 homolog isoform X1"; protein_id "XP_029641141.1"; exon_number "7";
NC_043005.1	Gnomon	CDS	4880827	4880969	.	+	1	gene_id "LOC115215922"; db_xref "GeneID:115215922"; gbkey "CDS"; gene "LOC115215922"; ID ""; gene_name "LOC115215922"; transcript_id "XM_029785281.2"; product "uncharacterized protein C8orf34 homolog isoform X1"; protein_id "XP_029641141.1"; exon_number "8";
NC_043005.1	Gnomon	CDS	4883268	4883335	.	+	2	gene_id "LOC115215922"; db_xref "GeneID:115215922"; gbkey "CDS"; gene "LOC115215922"; ID ""; gene_name "LOC115215922"; transcript_id "XM_029785281.2"; product "uncharacterized protein C8orf34 homolog isoform X1"; protein_id "XP_029641141.1"; exon_number "9";
NC_043005.1	Gnomon	CDS	4885364	4885407	.	+	0	gene_id "LOC115215922"; db_xref "GeneID:115215922"; gbkey "CDS"; gene "LOC115215922"; ID ""; gene_name "LOC115215922"; transcript_id "XM_029785281.2"; product "uncharacterized protein C8orf34 homolog isoform X1"; protein_id "XP_029641141.1"; exon_number "10";
NC_043005.1	Gnomon	CDS	4886239	4886270	.	+	1	gene_id "LOC115215922"; db_xref "GeneID:115215922"; gbkey "CDS"; gene "LOC115215922"; ID ""; gene_name "LOC115215922"; transcript_id "XM_029785281.2"; product "uncharacterized protein C8orf34 homolog isoform X1"; protein_id "XP_029641141.1"; exon_number "11";
NC_043005.1	Gnomon	CDS	4888714	4888773	.	+	2	gene_id "LOC115215922"; db_xref "GeneID:115215922"; gbkey "CDS"; gene "LOC115215922"; ID ""; gene_name "LOC115215922"; transcript_id "XM_029785281.2"; product "uncharacterized protein C8orf34 homolog isoform X1"; protein_id "XP_029641141.1"; exon_number "12";
NC_043005.1	Gnomon	CDS	4889109	4889179	.	+	2	gene_id "LOC115215922"; db_xref "GeneID:115215922"; gbkey "CDS"; gene "LOC115215922"; ID ""; gene_name "LOC115215922"; transcript_id "XM_029785281.2"; product "uncharacterized protein C8orf34 homolog isoform X1"; protein_id "XP_029641141.1"; exon_number "13";
NC_043005.1	Gnomon	CDS	4890489	4890522	.	+	0	gene_id "LOC115215922"; db_xref "GeneID:115215922"; gbkey "CDS"; gene "LOC115215922"; ID ""; gene_name "LOC115215922"; transcript_id "XM_029785281.2"; product "uncharacterized protein C8orf34 homolog isoform X1"; protein_id "XP_029641141.1"; exon_number "14";
NC_043005.1	Gnomon	CDS	4891790	4891859	.	+	2	gene_id "LOC115215922"; db_xref "GeneID:115215922"; gbkey "CDS"; gene "LOC115215922"; ID ""; gene_name "LOC115215922"; transcript_id "XM_029785281.2"; product "uncharacterized protein C8orf34 homolog isoform X1"; protein_id "XP_029641141.1"; exon_number "15";
NC_043005.1	Gnomon	CDS	4892457	4892577	.	+	1	gene_id "LOC115215922"; db_xref "GeneID:115215922"; gbkey "CDS"; gene "LOC115215922"; ID ""; gene_name "LOC115215922"; transcript_id "XM_029785281.2"; product "uncharacterized protein C8orf34 homolog isoform X1"; protein_id "XP_029641141.1"; exon_number "16";
NC_043005.1	Gnomon	CDS	4894349	4894469	.	+	0	gene_id "LOC115215922"; db_xref "GeneID:115215922"; gbkey "CDS"; gene "LOC115215922"; ID ""; gene_name "LOC115215922"; transcript_id "XM_029785281.2"; product "uncharacterized protein C8orf34 homolog isoform X1"; protein_id "XP_029641141.1"; exon_number "17";
NC_043005.1	Gnomon	CDS	4895671	4895675	.	+	2	gene_id "LOC115215922"; db_xref "GeneID:115215922"; gbkey "CDS"; gene "LOC115215922"; ID ""; gene_name "LOC115215922"; transcript_id "XM_029785281.2"; product "uncharacterized protein C8orf34 homolog isoform X1"; protein_id "XP_029641141.1"; exon_number "18";
NC_043005.1	Gnomon	exon	4868983	4869238	.	+	.	gene_id "LOC115215922"; db_xref "GeneID:115215922"; gbkey "mRNA"; gene "LOC115215922"; ID ""; gene_name "LOC115215922"; transcript_id "XM_029785281.2"; product "uncharacterized protein C8orf34 homolog, transcript variant X1"; exon_number "1"; model_evidence "Supporting evidence includes similarity to: 100% coverage of the annotated genomic feature by RNAseq alignments, including 24 samples with support for all annotated introns";
NC_043005.1	Gnomon	exon	4872110	4872205	.	+	.	gene_id "LOC115215922"; db_xref "GeneID:115215922"; gbkey "mRNA"; gene "LOC115215922"; ID ""; gene_name "LOC115215922"; transcript_id "XM_029785281.2"; product "uncharacterized protein C8orf34 homolog, transcript variant X1"; exon_number "2"; model_evidence "Supporting evidence includes similarity to: 100% coverage of the annotated genomic feature by RNAseq alignments, including 24 samples with support for all annotated introns";
NC_043005.1	Gnomon	exon	4874032	4874080	.	+	.	gene_id "LOC115215922"; db_xref "GeneID:115215922"; gbkey "mRNA"; gene "LOC115215922"; ID ""; gene_name "LOC115215922"; transcript_id "XM_029785281.2"; product "uncharacterized protein C8orf34 homolog, transcript variant X1"; exon_number "3"; model_evidence "Supporting evidence includes similarity to: 100% coverage of the annotated genomic feature by RNAseq alignments, including 24 samples with support for all annotated introns";
NC_043005.1	Gnomon	exon	4874960	4875028	.	+	.	gene_id "LOC115215922"; db_xref "GeneID:115215922"; gbkey "mRNA"; gene "LOC115215922"; ID ""; gene_name "LOC115215922"; transcript_id "XM_029785281.2"; product "uncharacterized protein C8orf34 homolog, transcript variant X1"; exon_number "4"; model_evidence "Supporting evidence includes similarity to: 100% coverage of the annotated genomic feature by RNAseq alignments, including 24 samples with support for all annotated introns";
NC_043005.1	Gnomon	exon	4877194	4877331	.	+	.	gene_id "LOC115215922"; db_xref "GeneID:115215922"; gbkey "mRNA"; gene "LOC115215922"; ID ""; gene_name "LOC115215922"; transcript_id "XM_029785281.2"; product "uncharacterized protein C8orf34 homolog, transcript variant X1"; exon_number "5"; model_evidence "Supporting evidence includes similarity to: 100% coverage of the annotated genomic feature by RNAseq alignments, including 24 samples with support for all annotated introns";
NC_043005.1	Gnomon	exon	4878452	4878615	.	+	.	gene_id "LOC115215922"; db_xref "GeneID:115215922"; gbkey "mRNA"; gene "LOC115215922"; ID ""; gene_name "LOC115215922"; transcript_id "XM_029785281.2"; product "uncharacterized protein C8orf34 homolog, transcript variant X1"; exon_number "6"; model_evidence "Supporting evidence includes similarity to: 100% coverage of the annotated genomic feature by RNAseq alignments, including 24 samples with support for all annotated introns";
NC_043005.1	Gnomon	exon	4879848	4880029	.	+	.	gene_id "LOC115215922"; db_xref "GeneID:115215922"; gbkey "mRNA"; gene "LOC115215922"; ID ""; gene_name "LOC115215922"; transcript_id "XM_029785281.2"; product "uncharacterized protein C8orf34 homolog, transcript variant X1"; exon_number "7"; model_evidence "Supporting evidence includes similarity to: 100% coverage of the annotated genomic feature by RNAseq alignments, including 24 samples with support for all annotated introns";
NC_043005.1	Gnomon	exon	4880827	4880969	.	+	.	gene_id "LOC115215922"; db_xref "GeneID:115215922"; gbkey "mRNA"; gene "LOC115215922"; ID ""; gene_name "LOC115215922"; transcript_id "XM_029785281.2"; product "uncharacterized protein C8orf34 homolog, transcript variant X1"; exon_number "8"; model_evidence "Supporting evidence includes similarity to: 100% coverage of the annotated genomic feature by RNAseq alignments, including 24 samples with support for all annotated introns";
NC_043005.1	Gnomon	exon	4883268	4883335	.	+	.	gene_id "LOC115215922"; db_xref "GeneID:115215922"; gbkey "mRNA"; gene "LOC115215922"; ID ""; gene_name "LOC115215922"; transcript_id "XM_029785281.2"; product "uncharacterized protein C8orf34 homolog, transcript variant X1"; exon_number "9"; model_evidence "Supporting evidence includes similarity to: 100% coverage of the annotated genomic feature by RNAseq alignments, including 24 samples with support for all annotated introns";
NC_043005.1	Gnomon	exon	4885364	4885407	.	+	.	gene_id "LOC115215922"; db_xref "GeneID:115215922"; gbkey "mRNA"; gene "LOC115215922"; ID ""; gene_name "LOC115215922"; transcript_id "XM_029785281.2"; product "uncharacterized protein C8orf34 homolog, transcript variant X1"; exon_number "10"; model_evidence "Supporting evidence includes similarity to: 100% coverage of the annotated genomic feature by RNAseq alignments, including 24 samples with support for all annotated introns";
NC_043005.1	Gnomon	exon	4886239	4886270	.	+	.	gene_id "LOC115215922"; db_xref "GeneID:115215922"; gbkey "mRNA"; gene "LOC115215922"; ID ""; gene_name "LOC115215922"; transcript_id "XM_029785281.2"; product "uncharacterized protein C8orf34 homolog, transcript variant X1"; exon_number "11"; model_evidence "Supporting evidence includes similarity to: 100% coverage of the annotated genomic feature by RNAseq alignments, including 24 samples with support for all annotated introns";
NC_043005.1	Gnomon	exon	4888714	4888773	.	+	.	gene_id "LOC115215922"; db_xref "GeneID:115215922"; gbkey "mRNA"; gene "LOC115215922"; ID ""; gene_name "LOC115215922"; transcript_id "XM_029785281.2"; product "uncharacterized protein C8orf34 homolog, transcript variant X1"; exon_number "12"; model_evidence "Supporting evidence includes similarity to: 100% coverage of the annotated genomic feature by RNAseq alignments, including 24 samples with support for all annotated introns";
NC_043005.1	Gnomon	exon	4889109	4889179	.	+	.	gene_id "LOC115215922"; db_xref "GeneID:115215922"; gbkey "mRNA"; gene "LOC115215922"; ID ""; gene_name "LOC115215922"; transcript_id "XM_029785281.2"; product "uncharacterized protein C8orf34 homolog, transcript variant X1"; exon_number "13"; model_evidence "Supporting evidence includes similarity to: 100% coverage of the annotated genomic feature by RNAseq alignments, including 24 samples with support for all annotated introns";
NC_043005.1	Gnomon	exon	4890489	4890522	.	+	.	gene_id "LOC115215922"; db_xref "GeneID:115215922"; gbkey "mRNA"; gene "LOC115215922"; ID ""; gene_name "LOC115215922"; transcript_id "XM_029785281.2"; product "uncharacterized protein C8orf34 homolog, transcript variant X1"; exon_number "14"; model_evidence "Supporting evidence includes similarity to: 100% coverage of the annotated genomic feature by RNAseq alignments, including 24 samples with support for all annotated introns";
NC_043005.1	Gnomon	exon	4891790	4891859	.	+	.	gene_id "LOC115215922"; db_xref "GeneID:115215922"; gbkey "mRNA"; gene "LOC115215922"; ID ""; gene_name "LOC115215922"; transcript_id "XM_029785281.2"; product "uncharacterized protein C8orf34 homolog, transcript variant X1"; exon_number "15"; model_evidence "Supporting evidence includes similarity to: 100% coverage of the annotated genomic feature by RNAseq alignments, including 24 samples with support for all annotated introns";
NC_043005.1	Gnomon	exon	4892457	4892577	.	+	.	gene_id "LOC115215922"; db_xref "GeneID:115215922"; gbkey "mRNA"; gene "LOC115215922"; ID ""; gene_name "LOC115215922"; transcript_id "XM_029785281.2"; product "uncharacterized protein C8orf34 homolog, transcript variant X1"; exon_number "16"; model_evidence "Supporting evidence includes similarity to: 100% coverage of the annotated genomic feature by RNAseq alignments, including 24 samples with support for all annotated introns";
NC_043005.1	Gnomon	exon	4894349	4894469	.	+	.	gene_id "LOC115215922"; db_xref "GeneID:115215922"; gbkey "mRNA"; gene "LOC115215922"; ID ""; gene_name "LOC115215922"; transcript_id "XM_029785281.2"; product "uncharacterized protein C8orf34 homolog, transcript variant X1"; exon_number "17"; model_evidence "Supporting evidence includes similarity to: 100% coverage of the annotated genomic feature by RNAseq alignments, including 24 samples with support for all annotated introns";
NC_043005.1	Gnomon	exon	4895671	4895805	.	+	.	gene_id "LOC115215922"; db_xref "GeneID:115215922"; gbkey "mRNA"; gene "LOC115215922"; ID ""; gene_name "LOC115215922"; transcript_id "XM_029785281.2"; product "uncharacterized protein C8orf34 homolog, transcript variant X1"; exon_number "18"; model_evidence "Supporting evidence includes similarity to: 100% coverage of the annotated genomic feature by RNAseq alignments, including 24 samples with support for all annotated introns";
NC_043005.1	Gnomon	start_codon	4869182	4869184	.	+	0	gene_id "LOC115215922"; db_xref "GeneID:115215922"; gbkey "CDS"; gene "LOC115215922"; ID ""; gene_name "LOC115215922"; transcript_id "XM_029785281.2"; product "uncharacterized protein C8orf34 homolog isoform X1"; protein_id "XP_029641141.1"; exon_number "1";
NC_043005.1	Gnomon	stop_codon	4895676	4895678	.	+	0	gene_id "LOC115215922"; db_xref "GeneID:115215922"; gbkey "CDS"; gene "LOC115215922"; ID ""; gene_name "LOC115215922"; transcript_id "XM_029785281.2"; product "uncharacterized protein C8orf34 homolog isoform X1"; protein_id "XP_029641141.1"; exon_number "18";
NC_043005.1	Gnomon	transcript	4868983	4895805	.	+	.	gene_id "LOC115215922"; ID "XM_029785282.2"; gene_name "LOC115215922"; transcript_id "XM_029785282.2";
NC_043005.1	Gnomon	CDS	4869182	4869238	.	+	0	gene_id "LOC115215922"; db_xref "GeneID:115215922"; gbkey "CDS"; gene "LOC115215922"; ID ""; gene_name "LOC115215922"; transcript_id "XM_029785282.2"; product "uncharacterized protein C8orf34 homolog isoform X2"; protein_id "XP_029641142.1"; exon_number "1";
NC_043005.1	Gnomon	CDS	4872110	4872205	.	+	0	gene_id "LOC115215922"; db_xref "GeneID:115215922"; gbkey "CDS"; gene "LOC115215922"; ID ""; gene_name "LOC115215922"; transcript_id "XM_029785282.2"; product "uncharacterized protein C8orf34 homolog isoform X2"; protein_id "XP_029641142.1"; exon_number "2";
NC_043005.1	Gnomon	CDS	4874032	4874080	.	+	0	gene_id "LOC115215922"; db_xref "GeneID:115215922"; gbkey "CDS"; gene "LOC115215922"; ID ""; gene_name "LOC115215922"; transcript_id "XM_029785282.2"; product "uncharacterized protein C8orf34 homolog isoform X2"; protein_id "XP_029641142.1"; exon_number "3";
NC_043005.1	Gnomon	CDS	4874960	4875028	.	+	2	gene_id "LOC115215922"; db_xref "GeneID:115215922"; gbkey "CDS"; gene "LOC115215922"; ID ""; gene_name "LOC115215922"; transcript_id "XM_029785282.2"; product "uncharacterized protein C8orf34 homolog isoform X2"; protein_id "XP_029641142.1"; exon_number "4";
NC_043005.1	Gnomon	CDS	4877194	4877331	.	+	2	gene_id "LOC115215922"; db_xref "GeneID:115215922"; gbkey "CDS"; gene "LOC115215922"; ID ""; gene_name "LOC115215922"; transcript_id "XM_029785282.2"; product "uncharacterized protein C8orf34 homolog isoform X2"; protein_id "XP_029641142.1"; exon_number "5";
NC_043005.1	Gnomon	CDS	4878452	4878615	.	+	2	gene_id "LOC115215922"; db_xref "GeneID:115215922"; gbkey "CDS"; gene "LOC115215922"; ID ""; gene_name "LOC115215922"; transcript_id "XM_029785282.2"; product "uncharacterized protein C8orf34 homolog isoform X2"; protein_id "XP_029641142.1"; exon_number "6";
NC_043005.1	Gnomon	CDS	4879848	4880029	.	+	0	gene_id "LOC115215922"; db_xref "GeneID:115215922"; gbkey "CDS"; gene "LOC115215922"; ID ""; gene_name "LOC115215922"; transcript_id "XM_029785282.2"; product "uncharacterized protein C8orf34 homolog isoform X2"; protein_id "XP_029641142.1"; exon_number "7";
NC_043005.1	Gnomon	CDS	4880827	4880969	.	+	1	gene_id "LOC115215922"; db_xref "GeneID:115215922"; gbkey "CDS"; gene "LOC115215922"; ID ""; gene_name "LOC115215922"; transcript_id "XM_029785282.2"; product "uncharacterized protein C8orf34 homolog isoform X2"; protein_id "XP_029641142.1"; exon_number "8";
NC_043005.1	Gnomon	CDS	4883268	4883335	.	+	2	gene_id "LOC115215922"; db_xref "GeneID:115215922"; gbkey "CDS"; gene "LOC115215922"; ID ""; gene_name "LOC115215922"; transcript_id "XM_029785282.2"; product "uncharacterized protein C8orf34 homolog isoform X2"; protein_id "XP_029641142.1"; exon_number "9";
NC_043005.1	Gnomon	CDS	4885364	4885407	.	+	0	gene_id "LOC115215922"; db_xref "GeneID:115215922"; gbkey "CDS"; gene "LOC115215922"; ID ""; gene_name "LOC115215922"; transcript_id "XM_029785282.2"; product "uncharacterized protein C8orf34 homolog isoform X2"; protein_id "XP_029641142.1"; exon_number "10";
NC_043005.1	Gnomon	CDS	4886239	4886270	.	+	1	gene_id "LOC115215922"; db_xref "GeneID:115215922"; gbkey "CDS"; gene "LOC115215922"; ID ""; gene_name "LOC115215922"; transcript_id "XM_029785282.2"; product "uncharacterized protein C8orf34 homolog isoform X2"; protein_id "XP_029641142.1"; exon_number "11";
NC_043005.1	Gnomon	CDS	4888714	4888773	.	+	2	gene_id "LOC115215922"; db_xref "GeneID:115215922"; gbkey "CDS"; gene "LOC115215922"; ID ""; gene_name "LOC115215922"; transcript_id "XM_029785282.2"; product "uncharacterized protein C8orf34 homolog isoform X2"; protein_id "XP_029641142.1"; exon_number "12";
NC_043005.1	Gnomon	CDS	4889112	4889179	.	+	2	gene_id "LOC115215922"; db_xref "GeneID:115215922"; gbkey "CDS"; gene "LOC115215922"; ID ""; gene_name "LOC115215922"; transcript_id "XM_029785282.2"; product "uncharacterized protein C8orf34 homolog isoform X2"; protein_id "XP_029641142.1"; exon_number "13";
NC_043005.1	Gnomon	CDS	4890489	4890522	.	+	0	gene_id "LOC115215922"; db_xref "GeneID:115215922"; gbkey "CDS"; gene "LOC115215922"; ID ""; gene_name "LOC115215922"; transcript_id "XM_029785282.2"; product "uncharacterized protein C8orf34 homolog isoform X2"; protein_id "XP_029641142.1"; exon_number "14";
NC_043005.1	Gnomon	CDS	4891790	4891859	.	+	2	gene_id "LOC115215922"; db_xref "GeneID:115215922"; gbkey "CDS"; gene "LOC115215922"; ID ""; gene_name "LOC115215922"; transcript_id "XM_029785282.2"; product "uncharacterized protein C8orf34 homolog isoform X2"; protein_id "XP_029641142.1"; exon_number "15";
NC_043005.1	Gnomon	CDS	4892457	4892577	.	+	1	gene_id "LOC115215922"; db_xref "GeneID:115215922"; gbkey "CDS"; gene "LOC115215922"; ID ""; gene_name "LOC115215922"; transcript_id "XM_029785282.2"; product "uncharacterized protein C8orf34 homolog isoform X2"; protein_id "XP_029641142.1"; exon_number "16";
NC_043005.1	Gnomon	CDS	4894349	4894469	.	+	0	gene_id "LOC115215922"; db_xref "GeneID:115215922"; gbkey "CDS"; gene "LOC115215922"; ID ""; gene_name "LOC115215922"; transcript_id "XM_029785282.2"; product "uncharacterized protein C8orf34 homolog isoform X2"; protein_id "XP_029641142.1"; exon_number "17";
NC_043005.1	Gnomon	CDS	4895671	4895675	.	+	2	gene_id "LOC115215922"; db_xref "GeneID:115215922"; gbkey "CDS"; gene "LOC115215922"; ID ""; gene_name "LOC115215922"; transcript_id "XM_029785282.2"; product "uncharacterized protein C8orf34 homolog isoform X2"; protein_id "XP_029641142.1"; exon_number "18";
NC_043005.1	Gnomon	exon	4868983	4869238	.	+	.	gene_id "LOC115215922"; db_xref "GeneID:115215922"; gbkey "mRNA"; gene "LOC115215922"; ID ""; gene_name "LOC115215922"; transcript_id "XM_029785282.2"; product "uncharacterized protein C8orf34 homolog, transcript variant X2"; exon_number "1"; model_evidence "Supporting evidence includes similarity to: 100% coverage of the annotated genomic feature by RNAseq alignments, including 25 samples with support for all annotated introns";
NC_043005.1	Gnomon	exon	4872110	4872205	.	+	.	gene_id "LOC115215922"; db_xref "GeneID:115215922"; gbkey "mRNA"; gene "LOC115215922"; ID ""; gene_name "LOC115215922"; transcript_id "XM_029785282.2"; product "uncharacterized protein C8orf34 homolog, transcript variant X2"; exon_number "2"; model_evidence "Supporting evidence includes similarity to: 100% coverage of the annotated genomic feature by RNAseq alignments, including 25 samples with support for all annotated introns";
NC_043005.1	Gnomon	exon	4874032	4874080	.	+	.	gene_id "LOC115215922"; db_xref "GeneID:115215922"; gbkey "mRNA"; gene "LOC115215922"; ID ""; gene_name "LOC115215922"; transcript_id "XM_029785282.2"; product "uncharacterized protein C8orf34 homolog, transcript variant X2"; exon_number "3"; model_evidence "Supporting evidence includes similarity to: 100% coverage of the annotated genomic feature by RNAseq alignments, including 25 samples with support for all annotated introns";
NC_043005.1	Gnomon	exon	4874960	4875028	.	+	.	gene_id "LOC115215922"; db_xref "GeneID:115215922"; gbkey "mRNA"; gene "LOC115215922"; ID ""; gene_name "LOC115215922"; transcript_id "XM_029785282.2"; product "uncharacterized protein C8orf34 homolog, transcript variant X2"; exon_number "4"; model_evidence "Supporting evidence includes similarity to: 100% coverage of the annotated genomic feature by RNAseq alignments, including 25 samples with support for all annotated introns";
NC_043005.1	Gnomon	exon	4877194	4877331	.	+	.	gene_id "LOC115215922"; db_xref "GeneID:115215922"; gbkey "mRNA"; gene "LOC115215922"; ID ""; gene_name "LOC115215922"; transcript_id "XM_029785282.2"; product "uncharacterized protein C8orf34 homolog, transcript variant X2"; exon_number "5"; model_evidence "Supporting evidence includes similarity to: 100% coverage of the annotated genomic feature by RNAseq alignments, including 25 samples with support for all annotated introns";
NC_043005.1	Gnomon	exon	4878452	4878615	.	+	.	gene_id "LOC115215922"; db_xref "GeneID:115215922"; gbkey "mRNA"; gene "LOC115215922"; ID ""; gene_name "LOC115215922"; transcript_id "XM_029785282.2"; product "uncharacterized protein C8orf34 homolog, transcript variant X2"; exon_number "6"; model_evidence "Supporting evidence includes similarity to: 100% coverage of the annotated genomic feature by RNAseq alignments, including 25 samples with support for all annotated introns";
NC_043005.1	Gnomon	exon	4879848	4880029	.	+	.	gene_id "LOC115215922"; db_xref "GeneID:115215922"; gbkey "mRNA"; gene "LOC115215922"; ID ""; gene_name "LOC115215922"; transcript_id "XM_029785282.2"; product "uncharacterized protein C8orf34 homolog, transcript variant X2"; exon_number "7"; model_evidence "Supporting evidence includes similarity to: 100% coverage of the annotated genomic feature by RNAseq alignments, including 25 samples with support for all annotated introns";
NC_043005.1	Gnomon	exon	4880827	4880969	.	+	.	gene_id "LOC115215922"; db_xref "GeneID:115215922"; gbkey "mRNA"; gene "LOC115215922"; ID ""; gene_name "LOC115215922"; transcript_id "XM_029785282.2"; product "uncharacterized protein C8orf34 homolog, transcript variant X2"; exon_number "8"; model_evidence "Supporting evidence includes similarity to: 100% coverage of the annotated genomic feature by RNAseq alignments, including 25 samples with support for all annotated introns";
NC_043005.1	Gnomon	exon	4883268	4883335	.	+	.	gene_id "LOC115215922"; db_xref "GeneID:115215922"; gbkey "mRNA"; gene "LOC115215922"; ID ""; gene_name "LOC115215922"; transcript_id "XM_029785282.2"; product "uncharacterized protein C8orf34 homolog, transcript variant X2"; exon_number "9"; model_evidence "Supporting evidence includes similarity to: 100% coverage of the annotated genomic feature by RNAseq alignments, including 25 samples with support for all annotated introns";
NC_043005.1	Gnomon	exon	4885364	4885407	.	+	.	gene_id "LOC115215922"; db_xref "GeneID:115215922"; gbkey "mRNA"; gene "LOC115215922"; ID ""; gene_name "LOC115215922"; transcript_id "XM_029785282.2"; product "uncharacterized protein C8orf34 homolog, transcript variant X2"; exon_number "10"; model_evidence "Supporting evidence includes similarity to: 100% coverage of the annotated genomic feature by RNAseq alignments, including 25 samples with support for all annotated introns";
NC_043005.1	Gnomon	exon	4886239	4886270	.	+	.	gene_id "LOC115215922"; db_xref "GeneID:115215922"; gbkey "mRNA"; gene "LOC115215922"; ID ""; gene_name "LOC115215922"; transcript_id "XM_029785282.2"; product "uncharacterized protein C8orf34 homolog, transcript variant X2"; exon_number "11"; model_evidence "Supporting evidence includes similarity to: 100% coverage of the annotated genomic feature by RNAseq alignments, including 25 samples with support for all annotated introns";
NC_043005.1	Gnomon	exon	4888714	4888773	.	+	.	gene_id "LOC115215922"; db_xref "GeneID:115215922"; gbkey "mRNA"; gene "LOC115215922"; ID ""; gene_name "LOC115215922"; transcript_id "XM_029785282.2"; product "uncharacterized protein C8orf34 homolog, transcript variant X2"; exon_number "12"; model_evidence "Supporting evidence includes similarity to: 100% coverage of the annotated genomic feature by RNAseq alignments, including 25 samples with support for all annotated introns";
NC_043005.1	Gnomon	exon	4889112	4889179	.	+	.	gene_id "LOC115215922"; db_xref "GeneID:115215922"; gbkey "mRNA"; gene "LOC115215922"; ID ""; gene_name "LOC115215922"; transcript_id "XM_029785282.2"; product "uncharacterized protein C8orf34 homolog, transcript variant X2"; exon_number "13"; model_evidence "Supporting evidence includes similarity to: 100% coverage of the annotated genomic feature by RNAseq alignments, including 25 samples with support for all annotated introns";
NC_043005.1	Gnomon	exon	4890489	4890522	.	+	.	gene_id "LOC115215922"; db_xref "GeneID:115215922"; gbkey "mRNA"; gene "LOC115215922"; ID ""; gene_name "LOC115215922"; transcript_id "XM_029785282.2"; product "uncharacterized protein C8orf34 homolog, transcript variant X2"; exon_number "14"; model_evidence "Supporting evidence includes similarity to: 100% coverage of the annotated genomic feature by RNAseq alignments, including 25 samples with support for all annotated introns";
NC_043005.1	Gnomon	exon	4891790	4891859	.	+	.	gene_id "LOC115215922"; db_xref "GeneID:115215922"; gbkey "mRNA"; gene "LOC115215922"; ID ""; gene_name "LOC115215922"; transcript_id "XM_029785282.2"; product "uncharacterized protein C8orf34 homolog, transcript variant X2"; exon_number "15"; model_evidence "Supporting evidence includes similarity to: 100% coverage of the annotated genomic feature by RNAseq alignments, including 25 samples with support for all annotated introns";
NC_043005.1	Gnomon	exon	4892457	4892577	.	+	.	gene_id "LOC115215922"; db_xref "GeneID:115215922"; gbkey "mRNA"; gene "LOC115215922"; ID ""; gene_name "LOC115215922"; transcript_id "XM_029785282.2"; product "uncharacterized protein C8orf34 homolog, transcript variant X2"; exon_number "16"; model_evidence "Supporting evidence includes similarity to: 100% coverage of the annotated genomic feature by RNAseq alignments, including 25 samples with support for all annotated introns";
NC_043005.1	Gnomon	exon	4894349	4894469	.	+	.	gene_id "LOC115215922"; db_xref "GeneID:115215922"; gbkey "mRNA"; gene "LOC115215922"; ID ""; gene_name "LOC115215922"; transcript_id "XM_029785282.2"; product "uncharacterized protein C8orf34 homolog, transcript variant X2"; exon_number "17"; model_evidence "Supporting evidence includes similarity to: 100% coverage of the annotated genomic feature by RNAseq alignments, including 25 samples with support for all annotated introns";
NC_043005.1	Gnomon	exon	4895671	4895805	.	+	.	gene_id "LOC115215922"; db_xref "GeneID:115215922"; gbkey "mRNA"; gene "LOC115215922"; ID ""; gene_name "LOC115215922"; transcript_id "XM_029785282.2"; product "uncharacterized protein C8orf34 homolog, transcript variant X2"; exon_number "18"; model_evidence "Supporting evidence includes similarity to: 100% coverage of the annotated genomic feature by RNAseq alignments, including 25 samples with support for all annotated introns";
NC_043005.1	Gnomon	start_codon	4869182	4869184	.	+	0	gene_id "LOC115215922"; db_xref "GeneID:115215922"; gbkey "CDS"; gene "LOC115215922"; ID ""; gene_name "LOC115215922"; transcript_id "XM_029785282.2"; product "uncharacterized protein C8orf34 homolog isoform X2"; protein_id "XP_029641142.1"; exon_number "1";
NC_043005.1	Gnomon	stop_codon	4895676	4895678	.	+	0	gene_id "LOC115215922"; db_xref "GeneID:115215922"; gbkey "CDS"; gene "LOC115215922"; ID ""; gene_name "LOC115215922"; transcript_id "XM_029785282.2"; product "uncharacterized protein C8orf34 homolog isoform X2"; protein_id "XP_029641142.1"; exon_number "18";
NC_043005.1	Gnomon	gene	13457819	13484583	.	-	.	gene_id "LOC115215923"; db_xref "GeneID:115215923"; gbkey "Gene"; gene "LOC115215923"; gene_biotype "protein_coding"; ID ""; gene_name "LOC115215923";
NC_043005.1	Gnomon~Covext	transcript	13457819	13479637	.	-	.	gene_id "LOC115215923"; ID "XM_029785283.2"; gene_name "LOC115215923"; transcript_id "Covext~XM_029785283.2";
NC_043005.1	Covext	exon	13457937	13458223	.	-	.	gene_id "LOC115215923"; db_xref "GeneID:115215923"; gbkey "mRNA"; gene "LOC115215923"; ID ""; gene_name "LOC115215923"; transcript_id "Covext~XM_029785283.2"; product "calcyphosin-like protein, transcript variant X1"; exon_number "4"; model_evidence "Supporting evidence includes similarity to: 12 Proteins, and 99% coverage of the annotated genomic feature by RNAseq alignments, including 22 samples with support for all annotated introns";
NC_043005.1	Covext	exon	13459919	13460125	.	-	.	gene_id "LOC115215923"; db_xref "GeneID:115215923"; gbkey "mRNA"; gene "LOC115215923"; ID ""; gene_name "LOC115215923"; transcript_id "Covext~XM_029785283.2"; product "calcyphosin-like protein, transcript variant X1"; exon_number "3"; model_evidence "Supporting evidence includes similarity to: 12 Proteins, and 99% coverage of the annotated genomic feature by RNAseq alignments, including 22 samples with support for all annotated introns";
NC_043005.1	Covext	exon	13461961	13462138	.	-	.	gene_id "LOC115215923"; db_xref "GeneID:115215923"; gbkey "mRNA"; gene "LOC115215923"; ID ""; gene_name "LOC115215923"; transcript_id "Covext~XM_029785283.2"; product "calcyphosin-like protein, transcript variant X1"; exon_number "2"; model_evidence "Supporting evidence includes similarity to: 12 Proteins, and 99% coverage of the annotated genomic feature by RNAseq alignments, including 22 samples with support for all annotated introns";
NC_043005.1	Covext	exon	13479501	13479637	.	-	.	gene_id "LOC115215923"; db_xref "GeneID:115215923"; gbkey "mRNA"; gene "LOC115215923"; ID ""; gene_name "LOC115215923"; transcript_id "Covext~XM_029785283.2"; product "calcyphosin-like protein, transcript variant X1"; exon_number "1"; model_evidence "Supporting evidence includes similarity to: 12 Proteins, and 99% coverage of the annotated genomic feature by RNAseq alignments, including 22 samples with support for all annotated introns";
NC_043005.1	Covext	exon	13457819	13458223	.	-	.	gene_id "LOC115215923"; db_xref "GeneID:115215923"; gbkey "mRNA"; gene "LOC115215923"; ID ""; gene_name "LOC115215923"; transcript_id "Covext~XM_029785283.2"; product "calcyphosin-like protein, transcript variant X1"; exon_number "4"; model_evidence "Supporting evidence includes similarity to: 12 Proteins, and 99% coverage of the annotated genomic feature by RNAseq alignments, including 22 samples with support for all annotated introns"; three_prime_ext "118";
NC_043005.1	Gnomon	transcript	13457937	13479637	.	-	.	gene_id "LOC115215923"; ID "XM_029785283.2"; gene_name "LOC115215923"; transcript_id "XM_029785283.2";
NC_043005.1	Gnomon	CDS	13458125	13458223	.	-	0	gene_id "LOC115215923"; db_xref "GeneID:115215923"; gbkey "CDS"; gene "LOC115215923"; ID ""; gene_name "LOC115215923"; transcript_id "XM_029785283.2"; product "calcyphosin-like protein"; protein_id "XP_029641143.1"; exon_number "4";
NC_043005.1	Gnomon	CDS	13459919	13460125	.	-	0	gene_id "LOC115215923"; db_xref "GeneID:115215923"; gbkey "CDS"; gene "LOC115215923"; ID ""; gene_name "LOC115215923"; transcript_id "XM_029785283.2"; product "calcyphosin-like protein"; protein_id "XP_029641143.1"; exon_number "3";
NC_043005.1	Gnomon	CDS	13461961	13462138	.	-	1	gene_id "LOC115215923"; db_xref "GeneID:115215923"; gbkey "CDS"; gene "LOC115215923"; ID ""; gene_name "LOC115215923"; transcript_id "XM_029785283.2"; product "calcyphosin-like protein"; protein_id "XP_029641143.1"; exon_number "2";
NC_043005.1	Gnomon	CDS	13479501	13479637	.	-	0	gene_id "LOC115215923"; db_xref "GeneID:115215923"; gbkey "CDS"; gene "LOC115215923"; ID ""; gene_name "LOC115215923"; transcript_id "XM_029785283.2"; product "calcyphosin-like protein"; protein_id "XP_029641143.1"; exon_number "1";
NC_043005.1	Gnomon	exon	13457937	13458223	.	-	.	gene_id "LOC115215923"; db_xref "GeneID:115215923"; gbkey "mRNA"; gene "LOC115215923"; ID ""; gene_name "LOC115215923"; transcript_id "XM_029785283.2"; product "calcyphosin-like protein, transcript variant X1"; exon_number "4"; model_evidence "Supporting evidence includes similarity to: 12 Proteins, and 99% coverage of the annotated genomic feature by RNAseq alignments, including 22 samples with support for all annotated introns";
NC_043005.1	Gnomon	exon	13459919	13460125	.	-	.	gene_id "LOC115215923"; db_xref "GeneID:115215923"; gbkey "mRNA"; gene "LOC115215923"; ID ""; gene_name "LOC115215923"; transcript_id "XM_029785283.2"; product "calcyphosin-like protein, transcript variant X1"; exon_number "3"; model_evidence "Supporting evidence includes similarity to: 12 Proteins, and 99% coverage of the annotated genomic feature by RNAseq alignments, including 22 samples with support for all annotated introns";
NC_043005.1	Gnomon	exon	13461961	13462138	.	-	.	gene_id "LOC115215923"; db_xref "GeneID:115215923"; gbkey "mRNA"; gene "LOC115215923"; ID ""; gene_name "LOC115215923"; transcript_id "XM_029785283.2"; product "calcyphosin-like protein, transcript variant X1"; exon_number "2"; model_evidence "Supporting evidence includes similarity to: 12 Proteins, and 99% coverage of the annotated genomic feature by RNAseq alignments, including 22 samples with support for all annotated introns";
NC_043005.1	Gnomon	exon	13479501	13479637	.	-	.	gene_id "LOC115215923"; db_xref "GeneID:115215923"; gbkey "mRNA"; gene "LOC115215923"; ID ""; gene_name "LOC115215923"; transcript_id "XM_029785283.2"; product "calcyphosin-like protein, transcript variant X1"; exon_number "1"; model_evidence "Supporting evidence includes similarity to: 12 Proteins, and 99% coverage of the annotated genomic feature by RNAseq alignments, including 22 samples with support for all annotated introns";
NC_043005.1	Gnomon	start_codon	13479635	13479637	.	-	0	gene_id "LOC115215923"; db_xref "GeneID:115215923"; gbkey "CDS"; gene "LOC115215923"; ID ""; gene_name "LOC115215923"; transcript_id "XM_029785283.2"; product "calcyphosin-like protein"; protein_id "XP_029641143.1"; exon_number "1";
NC_043005.1	Gnomon	stop_codon	13458122	13458124	.	-	0	gene_id "LOC115215923"; db_xref "GeneID:115215923"; gbkey "CDS"; gene "LOC115215923"; ID ""; gene_name "LOC115215923"; transcript_id "XM_029785283.2"; product "calcyphosin-like protein"; protein_id "XP_029641143.1"; exon_number "4";
NC_043005.1	Gnomon	transcript	13458122	13484583	.	-	.	gene_id "LOC115215923"; ID "XM_029785284.2"; gene_name "LOC115215923"; transcript_id "XM_029785284.2";
NC_043005.1	Gnomon	CDS	13458125	13458223	.	-	0	gene_id "LOC115215923"; db_xref "GeneID:115215923"; gbkey "CDS"; gene "LOC115215923"; ID ""; gene_name "LOC115215923"; transcript_id "XM_029785284.2"; product "calcyphosin-like protein"; protein_id "XP_029641144.1"; exon_number "5";
NC_043005.1	Gnomon	CDS	13459919	13460125	.	-	0	gene_id "LOC115215923"; db_xref "GeneID:115215923"; gbkey "CDS"; gene "LOC115215923"; ID ""; gene_name "LOC115215923"; transcript_id "XM_029785284.2"; product "calcyphosin-like protein"; protein_id "XP_029641144.1"; exon_number "4";
NC_043005.1	Gnomon	CDS	13461961	13462138	.	-	1	gene_id "LOC115215923"; db_xref "GeneID:115215923"; gbkey "CDS"; gene "LOC115215923"; ID ""; gene_name "LOC115215923"; transcript_id "XM_029785284.2"; product "calcyphosin-like protein"; protein_id "XP_029641144.1"; exon_number "3";
NC_043005.1	Gnomon	CDS	13479501	13479637	.	-	0	gene_id "LOC115215923"; db_xref "GeneID:115215923"; gbkey "CDS"; gene "LOC115215923"; ID ""; gene_name "LOC115215923"; transcript_id "XM_029785284.2"; product "calcyphosin-like protein"; protein_id "XP_029641144.1"; exon_number "2";
NC_043005.1	Gnomon	exon	13458122	13458223	.	-	.	gene_id "LOC115215923"; db_xref "GeneID:115215923"; gbkey "mRNA"; gene "LOC115215923"; ID ""; gene_name "LOC115215923"; transcript_id "XM_029785284.2"; product "calcyphosin-like protein, transcript variant X2"; exon_number "5"; model_evidence "Supporting evidence includes similarity to: 12 Proteins, and 95% coverage of the annotated genomic feature by RNAseq alignments, including 13 samples with support for all annotated introns";
NC_043005.1	Gnomon	exon	13459919	13460125	.	-	.	gene_id "LOC115215923"; db_xref "GeneID:115215923"; gbkey "mRNA"; gene "LOC115215923"; ID ""; gene_name "LOC115215923"; transcript_id "XM_029785284.2"; product "calcyphosin-like protein, transcript variant X2"; exon_number "4"; model_evidence "Supporting evidence includes similarity to: 12 Proteins, and 95% coverage of the annotated genomic feature by RNAseq alignments, including 13 samples with support for all annotated introns";
NC_043005.1	Gnomon	exon	13461961	13462138	.	-	.	gene_id "LOC115215923"; db_xref "GeneID:115215923"; gbkey "mRNA"; gene "LOC115215923"; ID ""; gene_name "LOC115215923"; transcript_id "XM_029785284.2"; product "calcyphosin-like protein, transcript variant X2"; exon_number "3"; model_evidence "Supporting evidence includes similarity to: 12 Proteins, and 95% coverage of the annotated genomic feature by RNAseq alignments, including 13 samples with support for all annotated introns";
NC_043005.1	Gnomon	exon	13479501	13479672	.	-	.	gene_id "LOC115215923"; db_xref "GeneID:115215923"; gbkey "mRNA"; gene "LOC115215923"; ID ""; gene_name "LOC115215923"; transcript_id "XM_029785284.2"; product "calcyphosin-like protein, transcript variant X2"; exon_number "2"; model_evidence "Supporting evidence includes similarity to: 12 Proteins, and 95% coverage of the annotated genomic feature by RNAseq alignments, including 13 samples with support for all annotated introns";
NC_043005.1	Gnomon	exon	13484519	13484583	.	-	.	gene_id "LOC115215923"; db_xref "GeneID:115215923"; gbkey "mRNA"; gene "LOC115215923"; ID ""; gene_name "LOC115215923"; transcript_id "XM_029785284.2"; product "calcyphosin-like protein, transcript variant X2"; exon_number "1"; model_evidence "Supporting evidence includes similarity to: 12 Proteins, and 95% coverage of the annotated genomic feature by RNAseq alignments, including 13 samples with support for all annotated introns";
NC_043005.1	Gnomon	start_codon	13479635	13479637	.	-	0	gene_id "LOC115215923"; db_xref "GeneID:115215923"; gbkey "CDS"; gene "LOC115215923"; ID ""; gene_name "LOC115215923"; transcript_id "XM_029785284.2"; product "calcyphosin-like protein"; protein_id "XP_029641144.1"; exon_number "2";
NC_043005.1	Gnomon	stop_codon	13458122	13458124	.	-	0	gene_id "LOC115215923"; db_xref "GeneID:115215923"; gbkey "CDS"; gene "LOC115215923"; ID ""; gene_name "LOC115215923"; transcript_id "XM_029785284.2"; product "calcyphosin-like protein"; protein_id "XP_029641144.1"; exon_number "5";
NC_043005.1	Gnomon	transcript	13458122	13484436	.	-	.	gene_id "LOC115215923"; ID "XM_036505778.1"; gene_name "LOC115215923"; transcript_id "XM_036505778.1";
NC_043005.1	Gnomon	CDS	13458125	13458223	.	-	0	gene_id "LOC115215923"; db_xref "GeneID:115215923"; gbkey "CDS"; gene "LOC115215923"; ID ""; gene_name "LOC115215923"; transcript_id "XM_036505778.1"; product "calcyphosin-like protein"; protein_id "XP_036361671.1"; exon_number "5";
NC_043005.1	Gnomon	CDS	13459919	13460125	.	-	0	gene_id "LOC115215923"; db_xref "GeneID:115215923"; gbkey "CDS"; gene "LOC115215923"; ID ""; gene_name "LOC115215923"; transcript_id "XM_036505778.1"; product "calcyphosin-like protein"; protein_id "XP_036361671.1"; exon_number "4";
NC_043005.1	Gnomon	CDS	13461961	13462138	.	-	1	gene_id "LOC115215923"; db_xref "GeneID:115215923"; gbkey "CDS"; gene "LOC115215923"; ID ""; gene_name "LOC115215923"; transcript_id "XM_036505778.1"; product "calcyphosin-like protein"; protein_id "XP_036361671.1"; exon_number "3";
NC_043005.1	Gnomon	CDS	13479501	13479637	.	-	0	gene_id "LOC115215923"; db_xref "GeneID:115215923"; gbkey "CDS"; gene "LOC115215923"; ID ""; gene_name "LOC115215923"; transcript_id "XM_036505778.1"; product "calcyphosin-like protein"; protein_id "XP_036361671.1"; exon_number "2";
NC_043005.1	Gnomon	exon	13458122	13458223	.	-	.	gene_id "LOC115215923"; db_xref "GeneID:115215923"; gbkey "mRNA"; gene "LOC115215923"; ID ""; gene_name "LOC115215923"; transcript_id "XM_036505778.1"; product "calcyphosin-like protein, transcript variant X3"; exon_number "5"; model_evidence "Supporting evidence includes similarity to: 12 Proteins, and 95% coverage of the annotated genomic feature by RNAseq alignments, including 1 sample with support for all annotated introns";
NC_043005.1	Gnomon	exon	13459919	13460125	.	-	.	gene_id "LOC115215923"; db_xref "GeneID:115215923"; gbkey "mRNA"; gene "LOC115215923"; ID ""; gene_name "LOC115215923"; transcript_id "XM_036505778.1"; product "calcyphosin-like protein, transcript variant X3"; exon_number "4"; model_evidence "Supporting evidence includes similarity to: 12 Proteins, and 95% coverage of the annotated genomic feature by RNAseq alignments, including 1 sample with support for all annotated introns";
NC_043005.1	Gnomon	exon	13461961	13462138	.	-	.	gene_id "LOC115215923"; db_xref "GeneID:115215923"; gbkey "mRNA"; gene "LOC115215923"; ID ""; gene_name "LOC115215923"; transcript_id "XM_036505778.1"; product "calcyphosin-like protein, transcript variant X3"; exon_number "3"; model_evidence "Supporting evidence includes similarity to: 12 Proteins, and 95% coverage of the annotated genomic feature by RNAseq alignments, including 1 sample with support for all annotated introns";
NC_043005.1	Gnomon	exon	13479501	13479672	.	-	.	gene_id "LOC115215923"; db_xref "GeneID:115215923"; gbkey "mRNA"; gene "LOC115215923"; ID ""; gene_name "LOC115215923"; transcript_id "XM_036505778.1"; product "calcyphosin-like protein, transcript variant X3"; exon_number "2"; model_evidence "Supporting evidence includes similarity to: 12 Proteins, and 95% coverage of the annotated genomic feature by RNAseq alignments, including 1 sample with support for all annotated introns";
NC_043005.1	Gnomon	exon	13484386	13484436	.	-	.	gene_id "LOC115215923"; db_xref "GeneID:115215923"; gbkey "mRNA"; gene "LOC115215923"; ID ""; gene_name "LOC115215923"; transcript_id "XM_036505778.1"; product "calcyphosin-like protein, transcript variant X3"; exon_number "1"; model_evidence "Supporting evidence includes similarity to: 12 Proteins, and 95% coverage of the annotated genomic feature by RNAseq alignments, including 1 sample with support for all annotated introns";
NC_043005.1	Gnomon	start_codon	13479635	13479637	.	-	0	gene_id "LOC115215923"; db_xref "GeneID:115215923"; gbkey "CDS"; gene "LOC115215923"; ID ""; gene_name "LOC115215923"; transcript_id "XM_036505778.1"; product "calcyphosin-like protein"; protein_id "XP_036361671.1"; exon_number "2";
NC_043005.1	Gnomon	stop_codon	13458122	13458124	.	-	0	gene_id "LOC115215923"; db_xref "GeneID:115215923"; gbkey "CDS"; gene "LOC115215923"; ID ""; gene_name "LOC115215923"; transcript_id "XM_036505778.1"; product "calcyphosin-like protein"; protein_id "XP_036361671.1"; exon_number "5";
NC_043005.1	Gnomon	gene	27153597	27201595	.	+	.	gene_id "LOC115215924"; db_xref "GeneID:115215924"; gbkey "Gene"; gene "LOC115215924"; gene_biotype "protein_coding"; ID ""; gene_name "LOC115215924";
NC_043005.1	Gnomon~FLAMseq	transcript	27153597	27201595	.	+	.	gene_id "LOC115215924"; ID "XM_029785285.2"; gene_name "LOC115215924"; transcript_id "FLAMseq_ext~XM_029785285.2"; three_prime_ext "24";
NC_043005.1	Gnomon~FLAMseq	exon	27153597	27153859	.	+	.	gene_id "LOC115215924"; db_xref "GeneID:115215924"; gbkey "mRNA"; gene "LOC115215924"; ID ""; gene_name "LOC115215924"; transcript_id "FLAMseq_ext~XM_029785285.2"; product "tyrosine--tRNA ligase, mitochondrial"; exon_number "1"; model_evidence "Supporting evidence includes similarity to: 3 Proteins, and 99% coverage of the annotated genomic feature by RNAseq alignments";
NC_043005.1	Gnomon~FLAMseq	exon	27166085	27166198	.	+	.	gene_id "LOC115215924"; db_xref "GeneID:115215924"; gbkey "mRNA"; gene "LOC115215924"; ID ""; gene_name "LOC115215924"; transcript_id "FLAMseq_ext~XM_029785285.2"; product "tyrosine--tRNA ligase, mitochondrial"; exon_number "2"; model_evidence "Supporting evidence includes similarity to: 3 Proteins, and 99% coverage of the annotated genomic feature by RNAseq alignments";
NC_043005.1	Gnomon~FLAMseq	exon	27168656	27168806	.	+	.	gene_id "LOC115215924"; db_xref "GeneID:115215924"; gbkey "mRNA"; gene "LOC115215924"; ID ""; gene_name "LOC115215924"; transcript_id "FLAMseq_ext~XM_029785285.2"; product "tyrosine--tRNA ligase, mitochondrial"; exon_number "3"; model_evidence "Supporting evidence includes similarity to: 3 Proteins, and 99% coverage of the annotated genomic feature by RNAseq alignments";
NC_043005.1	Gnomon~FLAMseq	exon	27170084	27170262	.	+	.	gene_id "LOC115215924"; db_xref "GeneID:115215924"; gbkey "mRNA"; gene "LOC115215924"; ID ""; gene_name "LOC115215924"; transcript_id "FLAMseq_ext~XM_029785285.2"; product "tyrosine--tRNA ligase, mitochondrial"; exon_number "4"; model_evidence "Supporting evidence includes similarity to: 3 Proteins, and 99% coverage of the annotated genomic feature by RNAseq alignments";
NC_043005.1	Gnomon~FLAMseq	exon	27171192	27171293	.	+	.	gene_id "LOC115215924"; db_xref "GeneID:115215924"; gbkey "mRNA"; gene "LOC115215924"; ID ""; gene_name "LOC115215924"; transcript_id "FLAMseq_ext~XM_029785285.2"; product "tyrosine--tRNA ligase, mitochondrial"; exon_number "5"; model_evidence "Supporting evidence includes similarity to: 3 Proteins, and 99% coverage of the annotated genomic feature by RNAseq alignments";
NC_043005.1	Gnomon~FLAMseq	exon	27174113	27174227	.	+	.	gene_id "LOC115215924"; db_xref "GeneID:115215924"; gbkey "mRNA"; gene "LOC115215924"; ID ""; gene_name "LOC115215924"; transcript_id "FLAMseq_ext~XM_029785285.2"; product "tyrosine--tRNA ligase, mitochondrial"; exon_number "6"; model_evidence "Supporting evidence includes similarity to: 3 Proteins, and 99% coverage of the annotated genomic feature by RNAseq alignments";
NC_043005.1	Gnomon~FLAMseq	exon	27175022	27175099	.	+	.	gene_id "LOC115215924"; db_xref "GeneID:115215924"; gbkey "mRNA"; gene "LOC115215924"; ID ""; gene_name "LOC115215924"; transcript_id "FLAMseq_ext~XM_029785285.2"; product "tyrosine--tRNA ligase, mitochondrial"; exon_number "7"; model_evidence "Supporting evidence includes similarity to: 3 Proteins, and 99% coverage of the annotated genomic feature by RNAseq alignments";
NC_043005.1	Gnomon~FLAMseq	exon	27176355	27176355	.	+	.	gene_id "LOC115215924"; db_xref "GeneID:115215924"; gbkey "mRNA"; gene "LOC115215924"; ID ""; gene_name "LOC115215924"; transcript_id "FLAMseq_ext~XM_029785285.2"; product "tyrosine--tRNA ligase, mitochondrial"; exon_number "8"; model_evidence "Supporting evidence includes similarity to: 3 Proteins, and 99% coverage of the annotated genomic feature by RNAseq alignments";
NC_043005.1	Gnomon~FLAMseq	exon	27176966	27177075	.	+	.	gene_id "LOC115215924"; db_xref "GeneID:115215924"; gbkey "mRNA"; gene "LOC115215924"; ID ""; gene_name "LOC115215924"; transcript_id "FLAMseq_ext~XM_029785285.2"; product "tyrosine--tRNA ligase, mitochondrial"; exon_number "9"; model_evidence "Supporting evidence includes similarity to: 3 Proteins, and 99% coverage of the annotated genomic feature by RNAseq alignments";
NC_043005.1	Gnomon~FLAMseq	exon	27177569	27177667	.	+	.	gene_id "LOC115215924"; db_xref "GeneID:115215924"; gbkey "mRNA"; gene "LOC115215924"; ID ""; gene_name "LOC115215924"; transcript_id "FLAMseq_ext~XM_029785285.2"; product "tyrosine--tRNA ligase, mitochondrial"; exon_number "10"; model_evidence "Supporting evidence includes similarity to: 3 Proteins, and 99% coverage of the annotated genomic feature by RNAseq alignments";
NC_043005.1	Gnomon~FLAMseq	exon	27180306	27180372	.	+	.	gene_id "LOC115215924"; db_xref "GeneID:115215924"; gbkey "mRNA"; gene "LOC115215924"; ID ""; gene_name "LOC115215924"; transcript_id "FLAMseq_ext~XM_029785285.2"; product "tyrosine--tRNA ligase, mitochondrial"; exon_number "11"; model_evidence "Supporting evidence includes similarity to: 3 Proteins, and 99% coverage of the annotated genomic feature by RNAseq alignments";
NC_043005.1	Gnomon~FLAMseq	exon	27183309	27183497	.	+	.	gene_id "LOC115215924"; db_xref "GeneID:115215924"; gbkey "mRNA"; gene "LOC115215924"; ID ""; gene_name "LOC115215924"; transcript_id "FLAMseq_ext~XM_029785285.2"; product "tyrosine--tRNA ligase, mitochondrial"; exon_number "12"; model_evidence "Supporting evidence includes similarity to: 3 Proteins, and 99% coverage of the annotated genomic feature by RNAseq alignments";
NC_043005.1	Gnomon~FLAMseq	exon	27197846	27197971	.	+	.	gene_id "LOC115215924"; db_xref "GeneID:115215924"; gbkey "mRNA"; gene "LOC115215924"; ID ""; gene_name "LOC115215924"; transcript_id "FLAMseq_ext~XM_029785285.2"; product "tyrosine--tRNA ligase, mitochondrial"; exon_number "13"; model_evidence "Supporting evidence includes similarity to: 3 Proteins, and 99% coverage of the annotated genomic feature by RNAseq alignments";
NC_043005.1	Gnomon~FLAMseq	exon	27200012	27201571	.	+	.	gene_id "LOC115215924"; db_xref "GeneID:115215924"; gbkey "mRNA"; gene "LOC115215924"; ID ""; gene_name "LOC115215924"; transcript_id "FLAMseq_ext~XM_029785285.2"; product "tyrosine--tRNA ligase, mitochondrial"; exon_number "14"; model_evidence "Supporting evidence includes similarity to: 3 Proteins, and 99% coverage of the annotated genomic feature by RNAseq alignments";
NC_043005.1	Gnomon~FLAMseq	exon	27200012	27201595	.	+	.	gene_id "LOC115215924"; db_xref "GeneID:115215924"; gbkey "mRNA"; gene "LOC115215924"; ID ""; gene_name "LOC115215924"; transcript_id "FLAMseq_ext~XM_029785285.2"; product "tyrosine--tRNA ligase"; exon_number "14"; model_evidence "Supporting evidence includes similarity to: 3 Proteins"; three_prime_ext "24";
NC_043005.1	Gnomon	transcript	27153597	27201571	.	+	.	gene_id "LOC115215924"; ID "XM_029785285.2"; gene_name "LOC115215924"; transcript_id "XM_029785285.2";
NC_043005.1	Gnomon	CDS	27153801	27153859	.	+	0	gene_id "LOC115215924"; db_xref "GeneID:115215924"; gbkey "CDS"; gene "LOC115215924"; ID ""; gene_name "LOC115215924"; transcript_id "XM_029785285.2"; product "tyrosine--tRNA ligase, mitochondrial"; protein_id "XP_029641145.1"; exon_number "1";
NC_043005.1	Gnomon	CDS	27166085	27166198	.	+	1	gene_id "LOC115215924"; db_xref "GeneID:115215924"; gbkey "CDS"; gene "LOC115215924"; ID ""; gene_name "LOC115215924"; transcript_id "XM_029785285.2"; product "tyrosine--tRNA ligase, mitochondrial"; protein_id "XP_029641145.1"; exon_number "2";
NC_043005.1	Gnomon	CDS	27168656	27168806	.	+	1	gene_id "LOC115215924"; db_xref "GeneID:115215924"; gbkey "CDS"; gene "LOC115215924"; ID ""; gene_name "LOC115215924"; transcript_id "XM_029785285.2"; product "tyrosine--tRNA ligase, mitochondrial"; protein_id "XP_029641145.1"; exon_number "3";
NC_043005.1	Gnomon	CDS	27170084	27170262	.	+	0	gene_id "LOC115215924"; db_xref "GeneID:115215924"; gbkey "CDS"; gene "LOC115215924"; ID ""; gene_name "LOC115215924"; transcript_id "XM_029785285.2"; product "tyrosine--tRNA ligase, mitochondrial"; protein_id "XP_029641145.1"; exon_number "4";
NC_043005.1	Gnomon	CDS	27171192	27171293	.	+	1	gene_id "LOC115215924"; db_xref "GeneID:115215924"; gbkey "CDS"; gene "LOC115215924"; ID ""; gene_name "LOC115215924"; transcript_id "XM_029785285.2"; product "tyrosine--tRNA ligase, mitochondrial"; protein_id "XP_029641145.1"; exon_number "5";
NC_043005.1	Gnomon	CDS	27174113	27174227	.	+	1	gene_id "LOC115215924"; db_xref "GeneID:115215924"; gbkey "CDS"; gene "LOC115215924"; ID ""; gene_name "LOC115215924"; transcript_id "XM_029785285.2"; product "tyrosine--tRNA ligase, mitochondrial"; protein_id "XP_029641145.1"; exon_number "6";
NC_043005.1	Gnomon	CDS	27175022	27175099	.	+	0	gene_id "LOC115215924"; db_xref "GeneID:115215924"; gbkey "CDS"; gene "LOC115215924"; ID ""; gene_name "LOC115215924"; transcript_id "XM_029785285.2"; product "tyrosine--tRNA ligase, mitochondrial"; protein_id "XP_029641145.1"; exon_number "7";
NC_043005.1	Gnomon	CDS	27176355	27176355	.	+	0	gene_id "LOC115215924"; db_xref "GeneID:115215924"; gbkey "CDS"; gene "LOC115215924"; ID ""; gene_name "LOC115215924"; transcript_id "XM_029785285.2"; product "tyrosine--tRNA ligase, mitochondrial"; protein_id "XP_029641145.1"; exon_number "8";
NC_043005.1	Gnomon	CDS	27176966	27177075	.	+	2	gene_id "LOC115215924"; db_xref "GeneID:115215924"; gbkey "CDS"; gene "LOC115215924"; ID ""; gene_name "LOC115215924"; transcript_id "XM_029785285.2"; product "tyrosine--tRNA ligase, mitochondrial"; protein_id "XP_029641145.1"; exon_number "9";
NC_043005.1	Gnomon	CDS	27177569	27177667	.	+	0	gene_id "LOC115215924"; db_xref "GeneID:115215924"; gbkey "CDS"; gene "LOC115215924"; ID ""; gene_name "LOC115215924"; transcript_id "XM_029785285.2"; product "tyrosine--tRNA ligase, mitochondrial"; protein_id "XP_029641145.1"; exon_number "10";
NC_043005.1	Gnomon	CDS	27180306	27180372	.	+	0	gene_id "LOC115215924"; db_xref "GeneID:115215924"; gbkey "CDS"; gene "LOC115215924"; ID ""; gene_name "LOC115215924"; transcript_id "XM_029785285.2"; product "tyrosine--tRNA ligase, mitochondrial"; protein_id "XP_029641145.1"; exon_number "11";
NC_043005.1	Gnomon	CDS	27183309	27183497	.	+	2	gene_id "LOC115215924"; db_xref "GeneID:115215924"; gbkey "CDS"; gene "LOC115215924"; ID ""; gene_name "LOC115215924"; transcript_id "XM_029785285.2"; product "tyrosine--tRNA ligase, mitochondrial"; protein_id "XP_029641145.1"; exon_number "12";
NC_043005.1	Gnomon	CDS	27197846	27197971	.	+	2	gene_id "LOC115215924"; db_xref "GeneID:115215924"; gbkey "CDS"; gene "LOC115215924"; ID ""; gene_name "LOC115215924"; transcript_id "XM_029785285.2"; product "tyrosine--tRNA ligase, mitochondrial"; protein_id "XP_029641145.1"; exon_number "13";
NC_043005.1	Gnomon	CDS	27200012	27200046	.	+	2	gene_id "LOC115215924"; db_xref "GeneID:115215924"; gbkey "CDS"; gene "LOC115215924"; ID ""; gene_name "LOC115215924"; transcript_id "XM_029785285.2"; product "tyrosine--tRNA ligase, mitochondrial"; protein_id "XP_029641145.1"; exon_number "14";
NC_043005.1	Gnomon	exon	27153597	27153859	.	+	.	gene_id "LOC115215924"; db_xref "GeneID:115215924"; gbkey "mRNA"; gene "LOC115215924"; ID ""; gene_name "LOC115215924"; transcript_id "XM_029785285.2"; product "tyrosine--tRNA ligase, mitochondrial"; exon_number "1"; model_evidence "Supporting evidence includes similarity to: 3 Proteins, and 99% coverage of the annotated genomic feature by RNAseq alignments";
NC_043005.1	Gnomon	exon	27166085	27166198	.	+	.	gene_id "LOC115215924"; db_xref "GeneID:115215924"; gbkey "mRNA"; gene "LOC115215924"; ID ""; gene_name "LOC115215924"; transcript_id "XM_029785285.2"; product "tyrosine--tRNA ligase, mitochondrial"; exon_number "2"; model_evidence "Supporting evidence includes similarity to: 3 Proteins, and 99% coverage of the annotated genomic feature by RNAseq alignments";
NC_043005.1	Gnomon	exon	27168656	27168806	.	+	.	gene_id "LOC115215924"; db_xref "GeneID:115215924"; gbkey "mRNA"; gene "LOC115215924"; ID ""; gene_name "LOC115215924"; transcript_id "XM_029785285.2"; product "tyrosine--tRNA ligase, mitochondrial"; exon_number "3"; model_evidence "Supporting evidence includes similarity to: 3 Proteins, and 99% coverage of the annotated genomic feature by RNAseq alignments";
NC_043005.1	Gnomon	exon	27170084	27170262	.	+	.	gene_id "LOC115215924"; db_xref "GeneID:115215924"; gbkey "mRNA"; gene "LOC115215924"; ID ""; gene_name "LOC115215924"; transcript_id "XM_029785285.2"; product "tyrosine--tRNA ligase, mitochondrial"; exon_number "4"; model_evidence "Supporting evidence includes similarity to: 3 Proteins, and 99% coverage of the annotated genomic feature by RNAseq alignments";
NC_043005.1	Gnomon	exon	27171192	27171293	.	+	.	gene_id "LOC115215924"; db_xref "GeneID:115215924"; gbkey "mRNA"; gene "LOC115215924"; ID ""; gene_name "LOC115215924"; transcript_id "XM_029785285.2"; product "tyrosine--tRNA ligase, mitochondrial"; exon_number "5"; model_evidence "Supporting evidence includes similarity to: 3 Proteins, and 99% coverage of the annotated genomic feature by RNAseq alignments";
NC_043005.1	Gnomon	exon	27174113	27174227	.	+	.	gene_id "LOC115215924"; db_xref "GeneID:115215924"; gbkey "mRNA"; gene "LOC115215924"; ID ""; gene_name "LOC115215924"; transcript_id "XM_029785285.2"; product "tyrosine--tRNA ligase, mitochondrial"; exon_number "6"; model_evidence "Supporting evidence includes similarity to: 3 Proteins, and 99% coverage of the annotated genomic feature by RNAseq alignments";
NC_043005.1	Gnomon	exon	27175022	27175099	.	+	.	gene_id "LOC115215924"; db_xref "GeneID:115215924"; gbkey "mRNA"; gene "LOC115215924"; ID ""; gene_name "LOC115215924"; transcript_id "XM_029785285.2"; product "tyrosine--tRNA ligase, mitochondrial"; exon_number "7"; model_evidence "Supporting evidence includes similarity to: 3 Proteins, and 99% coverage of the annotated genomic feature by RNAseq alignments";
NC_043005.1	Gnomon	exon	27176355	27176355	.	+	.	gene_id "LOC115215924"; db_xref "GeneID:115215924"; gbkey "mRNA"; gene "LOC115215924"; ID ""; gene_name "LOC115215924"; transcript_id "XM_029785285.2"; product "tyrosine--tRNA ligase, mitochondrial"; exon_number "8"; model_evidence "Supporting evidence includes similarity to: 3 Proteins, and 99% coverage of the annotated genomic feature by RNAseq alignments";
NC_043005.1	Gnomon	exon	27176966	27177075	.	+	.	gene_id "LOC115215924"; db_xref "GeneID:115215924"; gbkey "mRNA"; gene "LOC115215924"; ID ""; gene_name "LOC115215924"; transcript_id "XM_029785285.2"; product "tyrosine--tRNA ligase, mitochondrial"; exon_number "9"; model_evidence "Supporting evidence includes similarity to: 3 Proteins, and 99% coverage of the annotated genomic feature by RNAseq alignments";
NC_043005.1	Gnomon	exon	27177569	27177667	.	+	.	gene_id "LOC115215924"; db_xref "GeneID:115215924"; gbkey "mRNA"; gene "LOC115215924"; ID ""; gene_name "LOC115215924"; transcript_id "XM_029785285.2"; product "tyrosine--tRNA ligase, mitochondrial"; exon_number "10"; model_evidence "Supporting evidence includes similarity to: 3 Proteins, and 99% coverage of the annotated genomic feature by RNAseq alignments";
NC_043005.1	Gnomon	exon	27180306	27180372	.	+	.	gene_id "LOC115215924"; db_xref "GeneID:115215924"; gbkey "mRNA"; gene "LOC115215924"; ID ""; gene_name "LOC115215924"; transcript_id "XM_029785285.2"; product "tyrosine--tRNA ligase, mitochondrial"; exon_number "11"; model_evidence "Supporting evidence includes similarity to: 3 Proteins, and 99% coverage of the annotated genomic feature by RNAseq alignments";
NC_043005.1	Gnomon	exon	27183309	27183497	.	+	.	gene_id "LOC115215924"; db_xref "GeneID:115215924"; gbkey "mRNA"; gene "LOC115215924"; ID ""; gene_name "LOC115215924"; transcript_id "XM_029785285.2"; product "tyrosine--tRNA ligase, mitochondrial"; exon_number "12"; model_evidence "Supporting evidence includes similarity to: 3 Proteins, and 99% coverage of the annotated genomic feature by RNAseq alignments";
NC_043005.1	Gnomon	exon	27197846	27197971	.	+	.	gene_id "LOC115215924"; db_xref "GeneID:115215924"; gbkey "mRNA"; gene "LOC115215924"; ID ""; gene_name "LOC115215924"; transcript_id "XM_029785285.2"; product "tyrosine--tRNA ligase, mitochondrial"; exon_number "13"; model_evidence "Supporting evidence includes similarity to: 3 Proteins, and 99% coverage of the annotated genomic feature by RNAseq alignments";
NC_043005.1	Gnomon	exon	27200012	27201571	.	+	.	gene_id "LOC115215924"; db_xref "GeneID:115215924"; gbkey "mRNA"; gene "LOC115215924"; ID ""; gene_name "LOC115215924"; transcript_id "XM_029785285.2"; product "tyrosine--tRNA ligase, mitochondrial"; exon_number "14"; model_evidence "Supporting evidence includes similarity to: 3 Proteins, and 99% coverage of the annotated genomic feature by RNAseq alignments";
NC_043005.1	Gnomon	start_codon	27153801	27153803	.	+	0	gene_id "LOC115215924"; db_xref "GeneID:115215924"; gbkey "CDS"; gene "LOC115215924"; ID ""; gene_name "LOC115215924"; transcript_id "XM_029785285.2"; product "tyrosine--tRNA ligase, mitochondrial"; protein_id "XP_029641145.1"; exon_number "1";
NC_043005.1	Gnomon	stop_codon	27200047	27200049	.	+	0	gene_id "LOC115215924"; db_xref "GeneID:115215924"; gbkey "CDS"; gene "LOC115215924"; ID ""; gene_name "LOC115215924"; transcript_id "XM_029785285.2"; product "tyrosine--tRNA ligase, mitochondrial"; protein_id "XP_029641145.1"; exon_number "14";
NC_043005.1	Gnomon	gene	96059263	96074906	.	-	.	gene_id "LOC115215925"; db_xref "GeneID:115215925"; gbkey "Gene"; gene "LOC115215925"; gene_biotype "protein_coding"; ID ""; gene_name "LOC115215925";
NC_043005.1	Gnomon~FLAMseq	transcript	96059263	96074906	.	-	.	gene_id "LOC115215925"; ID "XM_029785286.2"; gene_name "LOC115215925"; transcript_id "FLAMseq_ext~XM_029785286.2"; three_prime_ext "1825";
NC_043005.1	Gnomon~FLAMseq	exon	96061088	96063786	.	-	.	gene_id "LOC115215925"; db_xref "GeneID:115215925"; gbkey "mRNA"; gene "LOC115215925"; ID ""; gene_name "LOC115215925"; transcript_id "FLAMseq_ext~XM_029785286.2"; product "ankyrin repeat and SOCS box protein 12"; exon_number "4"; model_evidence "Supporting evidence includes similarity to: 2 Proteins, and 100% coverage of the annotated genomic feature by RNAseq alignments, including 37 samples with support for all annotated introns";
NC_043005.1	Gnomon~FLAMseq	exon	96065896	96066211	.	-	.	gene_id "LOC115215925"; db_xref "GeneID:115215925"; gbkey "mRNA"; gene "LOC115215925"; ID ""; gene_name "LOC115215925"; transcript_id "FLAMseq_ext~XM_029785286.2"; product "ankyrin repeat and SOCS box protein 12"; exon_number "3"; model_evidence "Supporting evidence includes similarity to: 2 Proteins, and 100% coverage of the annotated genomic feature by RNAseq alignments, including 37 samples with support for all annotated introns";
NC_043005.1	Gnomon~FLAMseq	exon	96067470	96067690	.	-	.	gene_id "LOC115215925"; db_xref "GeneID:115215925"; gbkey "mRNA"; gene "LOC115215925"; ID ""; gene_name "LOC115215925"; transcript_id "FLAMseq_ext~XM_029785286.2"; product "ankyrin repeat and SOCS box protein 12"; exon_number "2"; model_evidence "Supporting evidence includes similarity to: 2 Proteins, and 100% coverage of the annotated genomic feature by RNAseq alignments, including 37 samples with support for all annotated introns";
NC_043005.1	Gnomon~FLAMseq	exon	96074425	96074906	.	-	.	gene_id "LOC115215925"; db_xref "GeneID:115215925"; gbkey "mRNA"; gene "LOC115215925"; ID ""; gene_name "LOC115215925"; transcript_id "FLAMseq_ext~XM_029785286.2"; product "ankyrin repeat and SOCS box protein 12"; exon_number "1"; model_evidence "Supporting evidence includes similarity to: 2 Proteins, and 100% coverage of the annotated genomic feature by RNAseq alignments, including 37 samples with support for all annotated introns";
NC_043005.1	Gnomon~FLAMseq	exon	96059263	96063786	.	-	.	gene_id "LOC115215925"; db_xref "GeneID:115215925"; gbkey "mRNA"; gene "LOC115215925"; ID ""; gene_name "LOC115215925"; transcript_id "FLAMseq_ext~XM_029785286.2"; product ""; exon_number "4"; model_evidence "Supporting evidence includes similarity to: 2 Proteins, and 100% coverage of the annotated genomic feature by RNAseq alignments"; three_prime_ext "1825";
NC_043005.1	Gnomon	transcript	96061088	96074906	.	-	.	gene_id "LOC115215925"; ID "XM_029785286.2"; gene_name "LOC115215925"; transcript_id "XM_029785286.2";
NC_043005.1	Gnomon	CDS	96063647	96063786	.	-	2	gene_id "LOC115215925"; db_xref "GeneID:115215925"; gbkey "CDS"; gene "LOC115215925"; ID ""; gene_name "LOC115215925"; transcript_id "XM_029785286.2"; product "ankyrin repeat and SOCS box protein 12"; protein_id "XP_029641146.1"; exon_number "4";
NC_043005.1	Gnomon	CDS	96065896	96066211	.	-	0	gene_id "LOC115215925"; db_xref "GeneID:115215925"; gbkey "CDS"; gene "LOC115215925"; ID ""; gene_name "LOC115215925"; transcript_id "XM_029785286.2"; product "ankyrin repeat and SOCS box protein 12"; protein_id "XP_029641146.1"; exon_number "3";
NC_043005.1	Gnomon	CDS	96067470	96067690	.	-	2	gene_id "LOC115215925"; db_xref "GeneID:115215925"; gbkey "CDS"; gene "LOC115215925"; ID ""; gene_name "LOC115215925"; transcript_id "XM_029785286.2"; product "ankyrin repeat and SOCS box protein 12"; protein_id "XP_029641146.1"; exon_number "2";
NC_043005.1	Gnomon	CDS	96074425	96074620	.	-	0	gene_id "LOC115215925"; db_xref "GeneID:115215925"; gbkey "CDS"; gene "LOC115215925"; ID ""; gene_name "LOC115215925"; transcript_id "XM_029785286.2"; product "ankyrin repeat and SOCS box protein 12"; protein_id "XP_029641146.1"; exon_number "1";
NC_043005.1	Gnomon	exon	96061088	96063786	.	-	.	gene_id "LOC115215925"; db_xref "GeneID:115215925"; gbkey "mRNA"; gene "LOC115215925"; ID ""; gene_name "LOC115215925"; transcript_id "XM_029785286.2"; product "ankyrin repeat and SOCS box protein 12"; exon_number "4"; model_evidence "Supporting evidence includes similarity to: 2 Proteins, and 100% coverage of the annotated genomic feature by RNAseq alignments, including 37 samples with support for all annotated introns";
NC_043005.1	Gnomon	exon	96065896	96066211	.	-	.	gene_id "LOC115215925"; db_xref "GeneID:115215925"; gbkey "mRNA"; gene "LOC115215925"; ID ""; gene_name "LOC115215925"; transcript_id "XM_029785286.2"; product "ankyrin repeat and SOCS box protein 12"; exon_number "3"; model_evidence "Supporting evidence includes similarity to: 2 Proteins, and 100% coverage of the annotated genomic feature by RNAseq alignments, including 37 samples with support for all annotated introns";
NC_043005.1	Gnomon	exon	96067470	96067690	.	-	.	gene_id "LOC115215925"; db_xref "GeneID:115215925"; gbkey "mRNA"; gene "LOC115215925"; ID ""; gene_name "LOC115215925"; transcript_id "XM_029785286.2"; product "ankyrin repeat and SOCS box protein 12"; exon_number "2"; model_evidence "Supporting evidence includes similarity to: 2 Proteins, and 100% coverage of the annotated genomic feature by RNAseq alignments, including 37 samples with support for all annotated introns";
NC_043005.1	Gnomon	exon	96074425	96074906	.	-	.	gene_id "LOC115215925"; db_xref "GeneID:115215925"; gbkey "mRNA"; gene "LOC115215925"; ID ""; gene_name "LOC115215925"; transcript_id "XM_029785286.2"; product "ankyrin repeat and SOCS box protein 12"; exon_number "1"; model_evidence "Supporting evidence includes similarity to: 2 Proteins, and 100% coverage of the annotated genomic feature by RNAseq alignments, including 37 samples with support for all annotated introns";
NC_043005.1	Gnomon	start_codon	96074618	96074620	.	-	0	gene_id "LOC115215925"; db_xref "GeneID:115215925"; gbkey "CDS"; gene "LOC115215925"; ID ""; gene_name "LOC115215925"; transcript_id "XM_029785286.2"; product "ankyrin repeat and SOCS box protein 12"; protein_id "XP_029641146.1"; exon_number "1";
NC_043005.1	Gnomon	stop_codon	96063644	96063646	.	-	0	gene_id "LOC115215925"; db_xref "GeneID:115215925"; gbkey "CDS"; gene "LOC115215925"; ID ""; gene_name "LOC115215925"; transcript_id "XM_029785286.2"; product "ankyrin repeat and SOCS box protein 12"; protein_id "XP_029641146.1"; exon_number "4";
NC_043005.1	Gnomon	gene	65052490	65418567	.	-	.	gene_id "LOC115215927"; db_xref "GeneID:115215927"; gbkey "Gene"; gene "LOC115215927"; gene_biotype "protein_coding"; ID ""; gene_name "LOC115215927";
NC_043005.1	PBRI~FLAMseq	transcript	65052490	65418567	.	-	.	gene_id "LOC115215927"; ID ""; gene_name "LOC115215927"; transcript_id "FLAMseq_ext~G31810.4"; uniq_trans_id "G31810.4"; three_prime_ext "5";
NC_043005.1	PBRI~FLAMseq	exon	65052495	65052748	.	-	.	gene_id "LOC115215927"; ID ""; gene_name "LOC115215927"; transcript_id "FLAMseq_ext~G31810.4"; exon_number "11"; uniq_trans_id "G31810.4";
NC_043005.1	PBRI~FLAMseq	exon	65095083	65095124	.	-	.	gene_id "LOC115215927"; ID ""; gene_name "LOC115215927"; transcript_id "FLAMseq_ext~G31810.4"; exon_number "10"; uniq_trans_id "G31810.4";
NC_043005.1	PBRI~FLAMseq	exon	65098122	65098257	.	-	.	gene_id "LOC115215927"; ID ""; gene_name "LOC115215927"; transcript_id "FLAMseq_ext~G31810.4"; exon_number "9"; uniq_trans_id "G31810.4";
NC_043005.1	PBRI~FLAMseq	exon	65117887	65117966	.	-	.	gene_id "LOC115215927"; ID ""; gene_name "LOC115215927"; transcript_id "FLAMseq_ext~G31810.4"; exon_number "8"; uniq_trans_id "G31810.4";
NC_043005.1	PBRI~FLAMseq	exon	65143732	65143801	.	-	.	gene_id "LOC115215927"; ID ""; gene_name "LOC115215927"; transcript_id "FLAMseq_ext~G31810.4"; exon_number "7"; uniq_trans_id "G31810.4";
NC_043005.1	PBRI~FLAMseq	exon	65210155	65210269	.	-	.	gene_id "LOC115215927"; ID ""; gene_name "LOC115215927"; transcript_id "FLAMseq_ext~G31810.4"; exon_number "6"; uniq_trans_id "G31810.4";
NC_043005.1	PBRI~FLAMseq	exon	65214472	65214572	.	-	.	gene_id "LOC115215927"; ID ""; gene_name "LOC115215927"; transcript_id "FLAMseq_ext~G31810.4"; exon_number "5"; uniq_trans_id "G31810.4";
NC_043005.1	PBRI~FLAMseq	exon	65256341	65256435	.	-	.	gene_id "LOC115215927"; ID ""; gene_name "LOC115215927"; transcript_id "FLAMseq_ext~G31810.4"; exon_number "4"; uniq_trans_id "G31810.4";
NC_043005.1	PBRI~FLAMseq	exon	65269371	65269539	.	-	.	gene_id "LOC115215927"; ID ""; gene_name "LOC115215927"; transcript_id "FLAMseq_ext~G31810.4"; exon_number "3"; uniq_trans_id "G31810.4";
NC_043005.1	PBRI~FLAMseq	exon	65272398	65272517	.	-	.	gene_id "LOC115215927"; ID ""; gene_name "LOC115215927"; transcript_id "FLAMseq_ext~G31810.4"; exon_number "2"; uniq_trans_id "G31810.4";
NC_043005.1	PBRI~FLAMseq	exon	65417462	65418567	.	-	.	gene_id "LOC115215927"; ID ""; gene_name "LOC115215927"; transcript_id "FLAMseq_ext~G31810.4"; exon_number "1"; uniq_trans_id "G31810.4";
NC_043005.1	PBRI~FLAMseq	exon	65052490	65052748	.	-	.	gene_id "LOC115215927"; ID ""; gene_name "LOC115215927"; transcript_id "FLAMseq_ext~G31810.4"; exon_number "11"; uniq_trans_id "G31810.4"; three_prime_ext "5";
NC_043005.1	PBRI	transcript	65052495	65418567	.	-	.	gene_id "LOC115215927"; ID ""; gene_name "LOC115215927"; transcript_id "G31810.4"; uniq_trans_id "G31810.4";
NC_043005.1	PBRI	exon	65052495	65052748	.	-	.	gene_id "LOC115215927"; ID ""; gene_name "LOC115215927"; transcript_id "G31810.4"; exon_number "11"; uniq_trans_id "G31810.4";
NC_043005.1	PBRI	exon	65095083	65095124	.	-	.	gene_id "LOC115215927"; ID ""; gene_name "LOC115215927"; transcript_id "G31810.4"; exon_number "10"; uniq_trans_id "G31810.4";
NC_043005.1	PBRI	exon	65098122	65098257	.	-	.	gene_id "LOC115215927"; ID ""; gene_name "LOC115215927"; transcript_id "G31810.4"; exon_number "9"; uniq_trans_id "G31810.4";
NC_043005.1	PBRI	exon	65117887	65117966	.	-	.	gene_id "LOC115215927"; ID ""; gene_name "LOC115215927"; transcript_id "G31810.4"; exon_number "8"; uniq_trans_id "G31810.4";
NC_043005.1	PBRI	exon	65143732	65143801	.	-	.	gene_id "LOC115215927"; ID ""; gene_name "LOC115215927"; transcript_id "G31810.4"; exon_number "7"; uniq_trans_id "G31810.4";
NC_043005.1	PBRI	exon	65210155	65210269	.	-	.	gene_id "LOC115215927"; ID ""; gene_name "LOC115215927"; transcript_id "G31810.4"; exon_number "6"; uniq_trans_id "G31810.4";
NC_043005.1	PBRI	exon	65214472	65214572	.	-	.	gene_id "LOC115215927"; ID ""; gene_name "LOC115215927"; transcript_id "G31810.4"; exon_number "5"; uniq_trans_id "G31810.4";
NC_043005.1	PBRI	exon	65256341	65256435	.	-	.	gene_id "LOC115215927"; ID ""; gene_name "LOC115215927"; transcript_id "G31810.4"; exon_number "4"; uniq_trans_id "G31810.4";
NC_043005.1	PBRI	exon	65269371	65269539	.	-	.	gene_id "LOC115215927"; ID ""; gene_name "LOC115215927"; transcript_id "G31810.4"; exon_number "3"; uniq_trans_id "G31810.4";
NC_043005.1	PBRI	exon	65272398	65272517	.	-	.	gene_id "LOC115215927"; ID ""; gene_name "LOC115215927"; transcript_id "G31810.4"; exon_number "2"; uniq_trans_id "G31810.4";
NC_043005.1	PBRI	exon	65417462	65418567	.	-	.	gene_id "LOC115215927"; ID ""; gene_name "LOC115215927"; transcript_id "G31810.4"; exon_number "1"; uniq_trans_id "G31810.4";
NC_043005.1	PBRI	transcript	65052495	65418072	.	-	.	gene_id "LOC115215927"; ID ""; gene_name "LOC115215927"; transcript_id "G31810.5"; uniq_trans_id "G31810.5";
NC_043005.1	PBRI	exon	65052495	65052748	.	-	.	gene_id "LOC115215927"; ID ""; gene_name "LOC115215927"; transcript_id "G31810.5"; exon_number "11"; uniq_trans_id "G31810.5";
NC_043005.1	PBRI	exon	65095083	65095124	.	-	.	gene_id "LOC115215927"; ID ""; gene_name "LOC115215927"; transcript_id "G31810.5"; exon_number "10"; uniq_trans_id "G31810.5";
NC_043005.1	PBRI	exon	65098122	65098257	.	-	.	gene_id "LOC115215927"; ID ""; gene_name "LOC115215927"; transcript_id "G31810.5"; exon_number "9"; uniq_trans_id "G31810.5";
NC_043005.1	PBRI	exon	65117887	65117966	.	-	.	gene_id "LOC115215927"; ID ""; gene_name "LOC115215927"; transcript_id "G31810.5"; exon_number "8"; uniq_trans_id "G31810.5";
NC_043005.1	PBRI	exon	65156880	65156940	.	-	.	gene_id "LOC115215927"; ID ""; gene_name "LOC115215927"; transcript_id "G31810.5"; exon_number "7"; uniq_trans_id "G31810.5";
NC_043005.1	PBRI	exon	65177096	65177249	.	-	.	gene_id "LOC115215927"; ID ""; gene_name "LOC115215927"; transcript_id "G31810.5"; exon_number "6"; uniq_trans_id "G31810.5";
NC_043005.1	PBRI	exon	65210155	65210269	.	-	.	gene_id "LOC115215927"; ID ""; gene_name "LOC115215927"; transcript_id "G31810.5"; exon_number "5"; uniq_trans_id "G31810.5";
NC_043005.1	PBRI	exon	65214472	65214572	.	-	.	gene_id "LOC115215927"; ID ""; gene_name "LOC115215927"; transcript_id "G31810.5"; exon_number "4"; uniq_trans_id "G31810.5";
NC_043005.1	PBRI	exon	65256341	65256435	.	-	.	gene_id "LOC115215927"; ID ""; gene_name "LOC115215927"; transcript_id "G31810.5"; exon_number "3"; uniq_trans_id "G31810.5";
NC_043005.1	PBRI	exon	65272398	65272517	.	-	.	gene_id "LOC115215927"; ID ""; gene_name "LOC115215927"; transcript_id "G31810.5"; exon_number "2"; uniq_trans_id "G31810.5";
NC_043005.1	PBRI	exon	65417462	65418072	.	-	.	gene_id "LOC115215927"; ID ""; gene_name "LOC115215927"; transcript_id "G31810.5"; exon_number "1"; uniq_trans_id "G31810.5";
NC_043005.1	Gnomon	transcript	65052497	65418145	.	-	.	gene_id "LOC115215927"; ID "XM_029785287.2"; gene_name "LOC115215927"; transcript_id "XM_029785287.2";
NC_043005.1	Gnomon	CDS	65052524	65052748	.	-	0	gene_id "LOC115215927"; db_xref "GeneID:115215927"; gbkey "CDS"; gene "LOC115215927"; ID ""; gene_name "LOC115215927"; transcript_id "XM_029785287.2"; product "corticotropin-releasing factor receptor 2-like"; protein_id "XP_029641147.2"; exon_number "12";
NC_043005.1	Gnomon	CDS	65095083	65095124	.	-	0	gene_id "LOC115215927"; db_xref "GeneID:115215927"; gbkey "CDS"; gene "LOC115215927"; ID ""; gene_name "LOC115215927"; transcript_id "XM_029785287.2"; product "corticotropin-releasing factor receptor 2-like"; protein_id "XP_029641147.2"; exon_number "11";
NC_043005.1	Gnomon	CDS	65098122	65098257	.	-	1	gene_id "LOC115215927"; db_xref "GeneID:115215927"; gbkey "CDS"; gene "LOC115215927"; ID ""; gene_name "LOC115215927"; transcript_id "XM_029785287.2"; product "corticotropin-releasing factor receptor 2-like"; protein_id "XP_029641147.2"; exon_number "10";
NC_043005.1	Gnomon	CDS	65117887	65117966	.	-	0	gene_id "LOC115215927"; db_xref "GeneID:115215927"; gbkey "CDS"; gene "LOC115215927"; ID ""; gene_name "LOC115215927"; transcript_id "XM_029785287.2"; product "corticotropin-releasing factor receptor 2-like"; protein_id "XP_029641147.2"; exon_number "9";
NC_043005.1	Gnomon	CDS	65143732	65143801	.	-	1	gene_id "LOC115215927"; db_xref "GeneID:115215927"; gbkey "CDS"; gene "LOC115215927"; ID ""; gene_name "LOC115215927"; transcript_id "XM_029785287.2"; product "corticotropin-releasing factor receptor 2-like"; protein_id "XP_029641147.2"; exon_number "8";
NC_043005.1	Gnomon	CDS	65156880	65156940	.	-	2	gene_id "LOC115215927"; db_xref "GeneID:115215927"; gbkey "CDS"; gene "LOC115215927"; ID ""; gene_name "LOC115215927"; transcript_id "XM_029785287.2"; product "corticotropin-releasing factor receptor 2-like"; protein_id "XP_029641147.2"; exon_number "7";
NC_043005.1	Gnomon	CDS	65177096	65177249	.	-	0	gene_id "LOC115215927"; db_xref "GeneID:115215927"; gbkey "CDS"; gene "LOC115215927"; ID ""; gene_name "LOC115215927"; transcript_id "XM_029785287.2"; product "corticotropin-releasing factor receptor 2-like"; protein_id "XP_029641147.2"; exon_number "6";
NC_043005.1	Gnomon	CDS	65210155	65210269	.	-	1	gene_id "LOC115215927"; db_xref "GeneID:115215927"; gbkey "CDS"; gene "LOC115215927"; ID ""; gene_name "LOC115215927"; transcript_id "XM_029785287.2"; product "corticotropin-releasing factor receptor 2-like"; protein_id "XP_029641147.2"; exon_number "5";
NC_043005.1	Gnomon	CDS	65214472	65214572	.	-	0	gene_id "LOC115215927"; db_xref "GeneID:115215927"; gbkey "CDS"; gene "LOC115215927"; ID ""; gene_name "LOC115215927"; transcript_id "XM_029785287.2"; product "corticotropin-releasing factor receptor 2-like"; protein_id "XP_029641147.2"; exon_number "4";
NC_043005.1	Gnomon	CDS	65256341	65256435	.	-	2	gene_id "LOC115215927"; db_xref "GeneID:115215927"; gbkey "CDS"; gene "LOC115215927"; ID ""; gene_name "LOC115215927"; transcript_id "XM_029785287.2"; product "corticotropin-releasing factor receptor 2-like"; protein_id "XP_029641147.2"; exon_number "3";
NC_043005.1	Gnomon	CDS	65272398	65272517	.	-	2	gene_id "LOC115215927"; db_xref "GeneID:115215927"; gbkey "CDS"; gene "LOC115215927"; ID ""; gene_name "LOC115215927"; transcript_id "XM_029785287.2"; product "corticotropin-releasing factor receptor 2-like"; protein_id "XP_029641147.2"; exon_number "2";
NC_043005.1	Gnomon	CDS	65417462	65417759	.	-	0	gene_id "LOC115215927"; db_xref "GeneID:115215927"; gbkey "CDS"; gene "LOC115215927"; ID ""; gene_name "LOC115215927"; transcript_id "XM_029785287.2"; product "corticotropin-releasing factor receptor 2-like"; protein_id "XP_029641147.2"; exon_number "1";
NC_043005.1	Gnomon	exon	65052497	65052748	.	-	.	gene_id "LOC115215927"; db_xref "GeneID:115215927"; gbkey "mRNA"; gene "LOC115215927"; ID ""; gene_name "LOC115215927"; transcript_id "XM_029785287.2"; product "corticotropin-releasing factor receptor 2-like"; exon_number "12"; model_evidence "Supporting evidence includes similarity to: 100% coverage of the annotated genomic feature by RNAseq alignments, including 21 samples with support for all annotated introns";
NC_043005.1	Gnomon	exon	65095083	65095124	.	-	.	gene_id "LOC115215927"; db_xref "GeneID:115215927"; gbkey "mRNA"; gene "LOC115215927"; ID ""; gene_name "LOC115215927"; transcript_id "XM_029785287.2"; product "corticotropin-releasing factor receptor 2-like"; exon_number "11"; model_evidence "Supporting evidence includes similarity to: 100% coverage of the annotated genomic feature by RNAseq alignments, including 21 samples with support for all annotated introns";
NC_043005.1	Gnomon	exon	65098122	65098257	.	-	.	gene_id "LOC115215927"; db_xref "GeneID:115215927"; gbkey "mRNA"; gene "LOC115215927"; ID ""; gene_name "LOC115215927"; transcript_id "XM_029785287.2"; product "corticotropin-releasing factor receptor 2-like"; exon_number "10"; model_evidence "Supporting evidence includes similarity to: 100% coverage of the annotated genomic feature by RNAseq alignments, including 21 samples with support for all annotated introns";
NC_043005.1	Gnomon	exon	65117887	65117966	.	-	.	gene_id "LOC115215927"; db_xref "GeneID:115215927"; gbkey "mRNA"; gene "LOC115215927"; ID ""; gene_name "LOC115215927"; transcript_id "XM_029785287.2"; product "corticotropin-releasing factor receptor 2-like"; exon_number "9"; model_evidence "Supporting evidence includes similarity to: 100% coverage of the annotated genomic feature by RNAseq alignments, including 21 samples with support for all annotated introns";
NC_043005.1	Gnomon	exon	65143732	65143801	.	-	.	gene_id "LOC115215927"; db_xref "GeneID:115215927"; gbkey "mRNA"; gene "LOC115215927"; ID ""; gene_name "LOC115215927"; transcript_id "XM_029785287.2"; product "corticotropin-releasing factor receptor 2-like"; exon_number "8"; model_evidence "Supporting evidence includes similarity to: 100% coverage of the annotated genomic feature by RNAseq alignments, including 21 samples with support for all annotated introns";
NC_043005.1	Gnomon	exon	65156880	65156940	.	-	.	gene_id "LOC115215927"; db_xref "GeneID:115215927"; gbkey "mRNA"; gene "LOC115215927"; ID ""; gene_name "LOC115215927"; transcript_id "XM_029785287.2"; product "corticotropin-releasing factor receptor 2-like"; exon_number "7"; model_evidence "Supporting evidence includes similarity to: 100% coverage of the annotated genomic feature by RNAseq alignments, including 21 samples with support for all annotated introns";
NC_043005.1	Gnomon	exon	65177096	65177249	.	-	.	gene_id "LOC115215927"; db_xref "GeneID:115215927"; gbkey "mRNA"; gene "LOC115215927"; ID ""; gene_name "LOC115215927"; transcript_id "XM_029785287.2"; product "corticotropin-releasing factor receptor 2-like"; exon_number "6"; model_evidence "Supporting evidence includes similarity to: 100% coverage of the annotated genomic feature by RNAseq alignments, including 21 samples with support for all annotated introns";
NC_043005.1	Gnomon	exon	65210155	65210269	.	-	.	gene_id "LOC115215927"; db_xref "GeneID:115215927"; gbkey "mRNA"; gene "LOC115215927"; ID ""; gene_name "LOC115215927"; transcript_id "XM_029785287.2"; product "corticotropin-releasing factor receptor 2-like"; exon_number "5"; model_evidence "Supporting evidence includes similarity to: 100% coverage of the annotated genomic feature by RNAseq alignments, including 21 samples with support for all annotated introns";
NC_043005.1	Gnomon	exon	65214472	65214572	.	-	.	gene_id "LOC115215927"; db_xref "GeneID:115215927"; gbkey "mRNA"; gene "LOC115215927"; ID ""; gene_name "LOC115215927"; transcript_id "XM_029785287.2"; product "corticotropin-releasing factor receptor 2-like"; exon_number "4"; model_evidence "Supporting evidence includes similarity to: 100% coverage of the annotated genomic feature by RNAseq alignments, including 21 samples with support for all annotated introns";
NC_043005.1	Gnomon	exon	65256341	65256435	.	-	.	gene_id "LOC115215927"; db_xref "GeneID:115215927"; gbkey "mRNA"; gene "LOC115215927"; ID ""; gene_name "LOC115215927"; transcript_id "XM_029785287.2"; product "corticotropin-releasing factor receptor 2-like"; exon_number "3"; model_evidence "Supporting evidence includes similarity to: 100% coverage of the annotated genomic feature by RNAseq alignments, including 21 samples with support for all annotated introns";
NC_043005.1	Gnomon	exon	65272398	65272517	.	-	.	gene_id "LOC115215927"; db_xref "GeneID:115215927"; gbkey "mRNA"; gene "LOC115215927"; ID ""; gene_name "LOC115215927"; transcript_id "XM_029785287.2"; product "corticotropin-releasing factor receptor 2-like"; exon_number "2"; model_evidence "Supporting evidence includes similarity to: 100% coverage of the annotated genomic feature by RNAseq alignments, including 21 samples with support for all annotated introns";
NC_043005.1	Gnomon	exon	65417462	65418145	.	-	.	gene_id "LOC115215927"; db_xref "GeneID:115215927"; gbkey "mRNA"; gene "LOC115215927"; ID ""; gene_name "LOC115215927"; transcript_id "XM_029785287.2"; product "corticotropin-releasing factor receptor 2-like"; exon_number "1"; model_evidence "Supporting evidence includes similarity to: 100% coverage of the annotated genomic feature by RNAseq alignments, including 21 samples with support for all annotated introns";
NC_043005.1	Gnomon	start_codon	65417757	65417759	.	-	0	gene_id "LOC115215927"; db_xref "GeneID:115215927"; gbkey "CDS"; gene "LOC115215927"; ID ""; gene_name "LOC115215927"; transcript_id "XM_029785287.2"; product "corticotropin-releasing factor receptor 2-like"; protein_id "XP_029641147.2"; exon_number "1";
NC_043005.1	Gnomon	stop_codon	65052521	65052523	.	-	0	gene_id "LOC115215927"; db_xref "GeneID:115215927"; gbkey "CDS"; gene "LOC115215927"; ID ""; gene_name "LOC115215927"; transcript_id "XM_029785287.2"; product "corticotropin-releasing factor receptor 2-like"; protein_id "XP_029641147.2"; exon_number "12";
NC_043005.1	Gnomon	gene	30055099	30110130	.	+	.	gene_id "LOC115215928"; db_xref "GeneID:115215928"; gbkey "Gene"; gene "LOC115215928"; gene_biotype "protein_coding"; ID ""; gene_name "LOC115215928";
NC_043005.1	Gnomon~FLAMseq	transcript	30055099	30110130	.	+	.	gene_id "LOC115215928"; ID "XR_005000624.1"; gene_name "LOC115215928"; transcript_id "FLAMseq_ext~XR_005000624.1"; three_prime_ext "35256";
NC_043005.1	Gnomon~FLAMseq	exon	30055099	30055245	.	+	.	gene_id "LOC115215928"; db_xref "GeneID:115215928"; gbkey "misc_RNA"; gene "LOC115215928"; ID ""; gene_name "LOC115215928"; transcript_id "FLAMseq_ext~XR_005000624.1"; product "6-pyruvoyl tetrahydrobiopterin synthase, transcript variant X4"; exon_number "1"; model_evidence "Supporting evidence includes similarity to: 7 Proteins, and 100% coverage of the annotated genomic feature by RNAseq alignments, including 26 samples with support for all annotated introns";
NC_043005.1	Gnomon~FLAMseq	exon	30059897	30059977	.	+	.	gene_id "LOC115215928"; db_xref "GeneID:115215928"; gbkey "misc_RNA"; gene "LOC115215928"; ID ""; gene_name "LOC115215928"; transcript_id "FLAMseq_ext~XR_005000624.1"; product "6-pyruvoyl tetrahydrobiopterin synthase, transcript variant X4"; exon_number "2"; model_evidence "Supporting evidence includes similarity to: 7 Proteins, and 100% coverage of the annotated genomic feature by RNAseq alignments, including 26 samples with support for all annotated introns";
NC_043005.1	Gnomon~FLAMseq	exon	30063866	30063945	.	+	.	gene_id "LOC115215928"; db_xref "GeneID:115215928"; gbkey "misc_RNA"; gene "LOC115215928"; ID ""; gene_name "LOC115215928"; transcript_id "FLAMseq_ext~XR_005000624.1"; product "6-pyruvoyl tetrahydrobiopterin synthase, transcript variant X4"; exon_number "3"; model_evidence "Supporting evidence includes similarity to: 7 Proteins, and 100% coverage of the annotated genomic feature by RNAseq alignments, including 26 samples with support for all annotated introns";
NC_043005.1	Gnomon~FLAMseq	exon	30067238	30067260	.	+	.	gene_id "LOC115215928"; db_xref "GeneID:115215928"; gbkey "misc_RNA"; gene "LOC115215928"; ID ""; gene_name "LOC115215928"; transcript_id "FLAMseq_ext~XR_005000624.1"; product "6-pyruvoyl tetrahydrobiopterin synthase, transcript variant X4"; exon_number "4"; model_evidence "Supporting evidence includes similarity to: 7 Proteins, and 100% coverage of the annotated genomic feature by RNAseq alignments, including 26 samples with support for all annotated introns";
NC_043005.1	Gnomon~FLAMseq	exon	30067751	30067807	.	+	.	gene_id "LOC115215928"; db_xref "GeneID:115215928"; gbkey "misc_RNA"; gene "LOC115215928"; ID ""; gene_name "LOC115215928"; transcript_id "FLAMseq_ext~XR_005000624.1"; product "6-pyruvoyl tetrahydrobiopterin synthase, transcript variant X4"; exon_number "5"; model_evidence "Supporting evidence includes similarity to: 7 Proteins, and 100% coverage of the annotated genomic feature by RNAseq alignments, including 26 samples with support for all annotated introns";
NC_043005.1	Gnomon~FLAMseq	exon	30069553	30069623	.	+	.	gene_id "LOC115215928"; db_xref "GeneID:115215928"; gbkey "misc_RNA"; gene "LOC115215928"; ID ""; gene_name "LOC115215928"; transcript_id "FLAMseq_ext~XR_005000624.1"; product "6-pyruvoyl tetrahydrobiopterin synthase, transcript variant X4"; exon_number "6"; model_evidence "Supporting evidence includes similarity to: 7 Proteins, and 100% coverage of the annotated genomic feature by RNAseq alignments, including 26 samples with support for all annotated introns";
NC_043005.1	Gnomon~FLAMseq	exon	30071541	30071758	.	+	.	gene_id "LOC115215928"; db_xref "GeneID:115215928"; gbkey "misc_RNA"; gene "LOC115215928"; ID ""; gene_name "LOC115215928"; transcript_id "FLAMseq_ext~XR_005000624.1"; product "6-pyruvoyl tetrahydrobiopterin synthase, transcript variant X4"; exon_number "7"; model_evidence "Supporting evidence includes similarity to: 7 Proteins, and 100% coverage of the annotated genomic feature by RNAseq alignments, including 26 samples with support for all annotated introns";
NC_043005.1	Gnomon~FLAMseq	exon	30074470	30074874	.	+	.	gene_id "LOC115215928"; db_xref "GeneID:115215928"; gbkey "misc_RNA"; gene "LOC115215928"; ID ""; gene_name "LOC115215928"; transcript_id "FLAMseq_ext~XR_005000624.1"; product "6-pyruvoyl tetrahydrobiopterin synthase, transcript variant X4"; exon_number "8"; model_evidence "Supporting evidence includes similarity to: 7 Proteins, and 100% coverage of the annotated genomic feature by RNAseq alignments, including 26 samples with support for all annotated introns";
NC_043005.1	Gnomon~FLAMseq	exon	30074470	30110130	.	+	.	gene_id "LOC115215928"; db_xref "GeneID:115215928"; gbkey "misc_RNA"; gene "LOC115215928"; ID ""; gene_name "LOC115215928"; transcript_id "FLAMseq_ext~XR_005000624.1"; product "6-pyruvoyl tetrahydrobiopterin synthase"; exon_number "8"; model_evidence "Supporting evidence includes similarity to: 7 Proteins, and 100% coverage of the annotated genomic feature by RNAseq alignments"; three_prime_ext "35256";
NC_043005.1	PBRI	transcript	30055131	30074394	.	+	.	gene_id "LOC115215928"; ID ""; gene_name "LOC115215928"; transcript_id "G30963.1"; uniq_trans_id "G30963.1";
NC_043005.1	PBRI	exon	30055131	30055245	.	+	.	gene_id "LOC115215928"; ID ""; gene_name "LOC115215928"; transcript_id "G30963.1"; exon_number "1"; uniq_trans_id "G30963.1";
NC_043005.1	PBRI	exon	30059897	30059977	.	+	.	gene_id "LOC115215928"; ID ""; gene_name "LOC115215928"; transcript_id "G30963.1"; exon_number "2"; uniq_trans_id "G30963.1";
NC_043005.1	PBRI	exon	30063866	30063945	.	+	.	gene_id "LOC115215928"; ID ""; gene_name "LOC115215928"; transcript_id "G30963.1"; exon_number "3"; uniq_trans_id "G30963.1";
NC_043005.1	PBRI	exon	30067238	30067260	.	+	.	gene_id "LOC115215928"; ID ""; gene_name "LOC115215928"; transcript_id "G30963.1"; exon_number "4"; uniq_trans_id "G30963.1";
NC_043005.1	PBRI	exon	30067751	30067807	.	+	.	gene_id "LOC115215928"; ID ""; gene_name "LOC115215928"; transcript_id "G30963.1"; exon_number "5"; uniq_trans_id "G30963.1";
NC_043005.1	PBRI	exon	30069553	30069623	.	+	.	gene_id "LOC115215928"; ID ""; gene_name "LOC115215928"; transcript_id "G30963.1"; exon_number "6"; uniq_trans_id "G30963.1";
NC_043005.1	PBRI	exon	30071541	30072427	.	+	.	gene_id "LOC115215928"; ID ""; gene_name "LOC115215928"; transcript_id "G30963.1"; exon_number "7"; uniq_trans_id "G30963.1";
NC_043005.1	PBRI	exon	30072464	30074394	.	+	.	gene_id "LOC115215928"; ID ""; gene_name "LOC115215928"; transcript_id "G30963.1"; exon_number "8"; uniq_trans_id "G30963.1";
NC_043005.1	PBRI	transcript	30055180	30074394	.	+	.	gene_id "LOC115215928"; ID ""; gene_name "LOC115215928"; transcript_id "G30963.11"; uniq_trans_id "G30963.11";
NC_043005.1	PBRI	exon	30055180	30055245	.	+	.	gene_id "LOC115215928"; ID ""; gene_name "LOC115215928"; transcript_id "G30963.11"; exon_number "1"; uniq_trans_id "G30963.11";
NC_043005.1	PBRI	exon	30059897	30059977	.	+	.	gene_id "LOC115215928"; ID ""; gene_name "LOC115215928"; transcript_id "G30963.11"; exon_number "2"; uniq_trans_id "G30963.11";
NC_043005.1	PBRI	exon	30063866	30063945	.	+	.	gene_id "LOC115215928"; ID ""; gene_name "LOC115215928"; transcript_id "G30963.11"; exon_number "3"; uniq_trans_id "G30963.11";
NC_043005.1	PBRI	exon	30067238	30067260	.	+	.	gene_id "LOC115215928"; ID ""; gene_name "LOC115215928"; transcript_id "G30963.11"; exon_number "4"; uniq_trans_id "G30963.11";
NC_043005.1	PBRI	exon	30067751	30067807	.	+	.	gene_id "LOC115215928"; ID ""; gene_name "LOC115215928"; transcript_id "G30963.11"; exon_number "5"; uniq_trans_id "G30963.11";
NC_043005.1	PBRI	exon	30071541	30072427	.	+	.	gene_id "LOC115215928"; ID ""; gene_name "LOC115215928"; transcript_id "G30963.11"; exon_number "6"; uniq_trans_id "G30963.11";
NC_043005.1	PBRI	exon	30072464	30074394	.	+	.	gene_id "LOC115215928"; ID ""; gene_name "LOC115215928"; transcript_id "G30963.11"; exon_number "7"; uniq_trans_id "G30963.11";
NC_043005.1	PBRI	transcript	30055180	30074394	.	+	.	gene_id "LOC115215928"; ID ""; gene_name "LOC115215928"; transcript_id "G30963.12"; uniq_trans_id "G30963.12";
NC_043005.1	PBRI	exon	30055180	30055245	.	+	.	gene_id "LOC115215928"; ID ""; gene_name "LOC115215928"; transcript_id "G30963.12"; exon_number "1"; uniq_trans_id "G30963.12";
NC_043005.1	PBRI	exon	30059897	30059977	.	+	.	gene_id "LOC115215928"; ID ""; gene_name "LOC115215928"; transcript_id "G30963.12"; exon_number "2"; uniq_trans_id "G30963.12";
NC_043005.1	PBRI	exon	30063866	30067260	.	+	.	gene_id "LOC115215928"; ID ""; gene_name "LOC115215928"; transcript_id "G30963.12"; exon_number "3"; uniq_trans_id "G30963.12";
NC_043005.1	PBRI	exon	30067751	30067807	.	+	.	gene_id "LOC115215928"; ID ""; gene_name "LOC115215928"; transcript_id "G30963.12"; exon_number "4"; uniq_trans_id "G30963.12";
NC_043005.1	PBRI	exon	30069553	30069623	.	+	.	gene_id "LOC115215928"; ID ""; gene_name "LOC115215928"; transcript_id "G30963.12"; exon_number "5"; uniq_trans_id "G30963.12";
NC_043005.1	PBRI	exon	30071541	30071758	.	+	.	gene_id "LOC115215928"; ID ""; gene_name "LOC115215928"; transcript_id "G30963.12"; exon_number "6"; uniq_trans_id "G30963.12";
NC_043005.1	PBRI	exon	30074088	30074394	.	+	.	gene_id "LOC115215928"; ID ""; gene_name "LOC115215928"; transcript_id "G30963.12"; exon_number "7"; uniq_trans_id "G30963.12";
NC_043005.1	PBRI	transcript	30055180	30074394	.	+	.	gene_id "LOC115215928"; ID ""; gene_name "LOC115215928"; transcript_id "G30963.13"; uniq_trans_id "G30963.13";
NC_043005.1	PBRI	exon	30055180	30055245	.	+	.	gene_id "LOC115215928"; ID ""; gene_name "LOC115215928"; transcript_id "G30963.13"; exon_number "1"; uniq_trans_id "G30963.13";
NC_043005.1	PBRI	exon	30063866	30063945	.	+	.	gene_id "LOC115215928"; ID ""; gene_name "LOC115215928"; transcript_id "G30963.13"; exon_number "2"; uniq_trans_id "G30963.13";
NC_043005.1	PBRI	exon	30067238	30067260	.	+	.	gene_id "LOC115215928"; ID ""; gene_name "LOC115215928"; transcript_id "G30963.13"; exon_number "3"; uniq_trans_id "G30963.13";
NC_043005.1	PBRI	exon	30067751	30067807	.	+	.	gene_id "LOC115215928"; ID ""; gene_name "LOC115215928"; transcript_id "G30963.13"; exon_number "4"; uniq_trans_id "G30963.13";
NC_043005.1	PBRI	exon	30069553	30069623	.	+	.	gene_id "LOC115215928"; ID ""; gene_name "LOC115215928"; transcript_id "G30963.13"; exon_number "5"; uniq_trans_id "G30963.13";
NC_043005.1	PBRI	exon	30071541	30074394	.	+	.	gene_id "LOC115215928"; ID ""; gene_name "LOC115215928"; transcript_id "G30963.13"; exon_number "6"; uniq_trans_id "G30963.13";
NC_043005.1	PBRI	transcript	30055180	30074394	.	+	.	gene_id "LOC115215928"; ID ""; gene_name "LOC115215928"; transcript_id "G30963.14"; uniq_trans_id "G30963.14";
NC_043005.1	PBRI	exon	30055180	30055245	.	+	.	gene_id "LOC115215928"; ID ""; gene_name "LOC115215928"; transcript_id "G30963.14"; exon_number "1"; uniq_trans_id "G30963.14";
NC_043005.1	PBRI	exon	30063866	30063945	.	+	.	gene_id "LOC115215928"; ID ""; gene_name "LOC115215928"; transcript_id "G30963.14"; exon_number "2"; uniq_trans_id "G30963.14";
NC_043005.1	PBRI	exon	30067238	30067260	.	+	.	gene_id "LOC115215928"; ID ""; gene_name "LOC115215928"; transcript_id "G30963.14"; exon_number "3"; uniq_trans_id "G30963.14";
NC_043005.1	PBRI	exon	30067751	30067807	.	+	.	gene_id "LOC115215928"; ID ""; gene_name "LOC115215928"; transcript_id "G30963.14"; exon_number "4"; uniq_trans_id "G30963.14";
NC_043005.1	PBRI	exon	30071541	30072427	.	+	.	gene_id "LOC115215928"; ID ""; gene_name "LOC115215928"; transcript_id "G30963.14"; exon_number "5"; uniq_trans_id "G30963.14";
NC_043005.1	PBRI	exon	30072464	30074394	.	+	.	gene_id "LOC115215928"; ID ""; gene_name "LOC115215928"; transcript_id "G30963.14"; exon_number "6"; uniq_trans_id "G30963.14";
NC_043005.1	PBRI	transcript	30055190	30074394	.	+	.	gene_id "LOC115215928"; ID ""; gene_name "LOC115215928"; transcript_id "G30963.15"; uniq_trans_id "G30963.15";
NC_043005.1	PBRI	exon	30055190	30055245	.	+	.	gene_id "LOC115215928"; ID ""; gene_name "LOC115215928"; transcript_id "G30963.15"; exon_number "1"; uniq_trans_id "G30963.15";
NC_043005.1	PBRI	exon	30056182	30056319	.	+	.	gene_id "LOC115215928"; ID ""; gene_name "LOC115215928"; transcript_id "G30963.15"; exon_number "2"; uniq_trans_id "G30963.15";
NC_043005.1	PBRI	exon	30059897	30059977	.	+	.	gene_id "LOC115215928"; ID ""; gene_name "LOC115215928"; transcript_id "G30963.15"; exon_number "3"; uniq_trans_id "G30963.15";
NC_043005.1	PBRI	exon	30063866	30063945	.	+	.	gene_id "LOC115215928"; ID ""; gene_name "LOC115215928"; transcript_id "G30963.15"; exon_number "4"; uniq_trans_id "G30963.15";
NC_043005.1	PBRI	exon	30067238	30067260	.	+	.	gene_id "LOC115215928"; ID ""; gene_name "LOC115215928"; transcript_id "G30963.15"; exon_number "5"; uniq_trans_id "G30963.15";
NC_043005.1	PBRI	exon	30067751	30067807	.	+	.	gene_id "LOC115215928"; ID ""; gene_name "LOC115215928"; transcript_id "G30963.15"; exon_number "6"; uniq_trans_id "G30963.15";
NC_043005.1	PBRI	exon	30071541	30074394	.	+	.	gene_id "LOC115215928"; ID ""; gene_name "LOC115215928"; transcript_id "G30963.15"; exon_number "7"; uniq_trans_id "G30963.15";
NC_043005.1	PBRI	transcript	30059586	30074394	.	+	.	gene_id "LOC115215928"; ID ""; gene_name "LOC115215928"; transcript_id "G30963.17"; uniq_trans_id "G30963.17";
NC_043005.1	PBRI	exon	30059586	30059977	.	+	.	gene_id "LOC115215928"; ID ""; gene_name "LOC115215928"; transcript_id "G30963.17"; exon_number "1"; uniq_trans_id "G30963.17";
NC_043005.1	PBRI	exon	30063866	30063945	.	+	.	gene_id "LOC115215928"; ID ""; gene_name "LOC115215928"; transcript_id "G30963.17"; exon_number "2"; uniq_trans_id "G30963.17";
NC_043005.1	PBRI	exon	30067238	30067260	.	+	.	gene_id "LOC115215928"; ID ""; gene_name "LOC115215928"; transcript_id "G30963.17"; exon_number "3"; uniq_trans_id "G30963.17";
NC_043005.1	PBRI	exon	30067751	30067807	.	+	.	gene_id "LOC115215928"; ID ""; gene_name "LOC115215928"; transcript_id "G30963.17"; exon_number "4"; uniq_trans_id "G30963.17";
NC_043005.1	PBRI	exon	30069553	30069623	.	+	.	gene_id "LOC115215928"; ID ""; gene_name "LOC115215928"; transcript_id "G30963.17"; exon_number "5"; uniq_trans_id "G30963.17";
NC_043005.1	PBRI	exon	30071541	30074394	.	+	.	gene_id "LOC115215928"; ID ""; gene_name "LOC115215928"; transcript_id "G30963.17"; exon_number "6"; uniq_trans_id "G30963.17";
NC_043005.1	PBRI	transcript	30055149	30074394	.	+	.	gene_id "LOC115215928"; ID ""; gene_name "LOC115215928"; transcript_id "G30963.2"; uniq_trans_id "G30963.2";
NC_043005.1	PBRI	exon	30055149	30055245	.	+	.	gene_id "LOC115215928"; ID ""; gene_name "LOC115215928"; transcript_id "G30963.2"; exon_number "1"; uniq_trans_id "G30963.2";
NC_043005.1	PBRI	exon	30059897	30059977	.	+	.	gene_id "LOC115215928"; ID ""; gene_name "LOC115215928"; transcript_id "G30963.2"; exon_number "2"; uniq_trans_id "G30963.2";
NC_043005.1	PBRI	exon	30063866	30063945	.	+	.	gene_id "LOC115215928"; ID ""; gene_name "LOC115215928"; transcript_id "G30963.2"; exon_number "3"; uniq_trans_id "G30963.2";
NC_043005.1	PBRI	exon	30067238	30067260	.	+	.	gene_id "LOC115215928"; ID ""; gene_name "LOC115215928"; transcript_id "G30963.2"; exon_number "4"; uniq_trans_id "G30963.2";
NC_043005.1	PBRI	exon	30067751	30067807	.	+	.	gene_id "LOC115215928"; ID ""; gene_name "LOC115215928"; transcript_id "G30963.2"; exon_number "5"; uniq_trans_id "G30963.2";
NC_043005.1	PBRI	exon	30071541	30074394	.	+	.	gene_id "LOC115215928"; ID ""; gene_name "LOC115215928"; transcript_id "G30963.2"; exon_number "6"; uniq_trans_id "G30963.2";
NC_043005.1	PBRI	transcript	30055163	30074394	.	+	.	gene_id "LOC115215928"; ID ""; gene_name "LOC115215928"; transcript_id "G30963.3"; uniq_trans_id "G30963.3";
NC_043005.1	PBRI	exon	30055163	30055245	.	+	.	gene_id "LOC115215928"; ID ""; gene_name "LOC115215928"; transcript_id "G30963.3"; exon_number "1"; uniq_trans_id "G30963.3";
NC_043005.1	PBRI	exon	30063866	30063945	.	+	.	gene_id "LOC115215928"; ID ""; gene_name "LOC115215928"; transcript_id "G30963.3"; exon_number "2"; uniq_trans_id "G30963.3";
NC_043005.1	PBRI	exon	30067238	30067260	.	+	.	gene_id "LOC115215928"; ID ""; gene_name "LOC115215928"; transcript_id "G30963.3"; exon_number "3"; uniq_trans_id "G30963.3";
NC_043005.1	PBRI	exon	30067751	30067807	.	+	.	gene_id "LOC115215928"; ID ""; gene_name "LOC115215928"; transcript_id "G30963.3"; exon_number "4"; uniq_trans_id "G30963.3";
NC_043005.1	PBRI	exon	30069553	30069623	.	+	.	gene_id "LOC115215928"; ID ""; gene_name "LOC115215928"; transcript_id "G30963.3"; exon_number "5"; uniq_trans_id "G30963.3";
NC_043005.1	PBRI	exon	30071541	30072427	.	+	.	gene_id "LOC115215928"; ID ""; gene_name "LOC115215928"; transcript_id "G30963.3"; exon_number "6"; uniq_trans_id "G30963.3";
NC_043005.1	PBRI	exon	30072464	30074394	.	+	.	gene_id "LOC115215928"; ID ""; gene_name "LOC115215928"; transcript_id "G30963.3"; exon_number "7"; uniq_trans_id "G30963.3";
NC_043005.1	PBRI	transcript	30055169	30074394	.	+	.	gene_id "LOC115215928"; ID ""; gene_name "LOC115215928"; transcript_id "G30963.5"; uniq_trans_id "G30963.5";
NC_043005.1	PBRI	exon	30055169	30055245	.	+	.	gene_id "LOC115215928"; ID ""; gene_name "LOC115215928"; transcript_id "G30963.5"; exon_number "1"; uniq_trans_id "G30963.5";
NC_043005.1	PBRI	exon	30059866	30059977	.	+	.	gene_id "LOC115215928"; ID ""; gene_name "LOC115215928"; transcript_id "G30963.5"; exon_number "2"; uniq_trans_id "G30963.5";
NC_043005.1	PBRI	exon	30063866	30063945	.	+	.	gene_id "LOC115215928"; ID ""; gene_name "LOC115215928"; transcript_id "G30963.5"; exon_number "3"; uniq_trans_id "G30963.5";
NC_043005.1	PBRI	exon	30067238	30067260	.	+	.	gene_id "LOC115215928"; ID ""; gene_name "LOC115215928"; transcript_id "G30963.5"; exon_number "4"; uniq_trans_id "G30963.5";
NC_043005.1	PBRI	exon	30067751	30067807	.	+	.	gene_id "LOC115215928"; ID ""; gene_name "LOC115215928"; transcript_id "G30963.5"; exon_number "5"; uniq_trans_id "G30963.5";
NC_043005.1	PBRI	exon	30069553	30069623	.	+	.	gene_id "LOC115215928"; ID ""; gene_name "LOC115215928"; transcript_id "G30963.5"; exon_number "6"; uniq_trans_id "G30963.5";
NC_043005.1	PBRI	exon	30071541	30074394	.	+	.	gene_id "LOC115215928"; ID ""; gene_name "LOC115215928"; transcript_id "G30963.5"; exon_number "7"; uniq_trans_id "G30963.5";
NC_043005.1	PBRI	transcript	30055179	30074394	.	+	.	gene_id "LOC115215928"; ID ""; gene_name "LOC115215928"; transcript_id "G30963.7"; uniq_trans_id "G30963.7";
NC_043005.1	PBRI	exon	30055179	30055245	.	+	.	gene_id "LOC115215928"; ID ""; gene_name "LOC115215928"; transcript_id "G30963.7"; exon_number "1"; uniq_trans_id "G30963.7";
NC_043005.1	PBRI	exon	30059897	30059977	.	+	.	gene_id "LOC115215928"; ID ""; gene_name "LOC115215928"; transcript_id "G30963.7"; exon_number "2"; uniq_trans_id "G30963.7";
NC_043005.1	PBRI	exon	30063866	30063945	.	+	.	gene_id "LOC115215928"; ID ""; gene_name "LOC115215928"; transcript_id "G30963.7"; exon_number "3"; uniq_trans_id "G30963.7";
NC_043005.1	PBRI	exon	30067238	30067807	.	+	.	gene_id "LOC115215928"; ID ""; gene_name "LOC115215928"; transcript_id "G30963.7"; exon_number "4"; uniq_trans_id "G30963.7";
NC_043005.1	PBRI	exon	30069553	30069623	.	+	.	gene_id "LOC115215928"; ID ""; gene_name "LOC115215928"; transcript_id "G30963.7"; exon_number "5"; uniq_trans_id "G30963.7";
NC_043005.1	PBRI	exon	30071541	30074394	.	+	.	gene_id "LOC115215928"; ID ""; gene_name "LOC115215928"; transcript_id "G30963.7"; exon_number "6"; uniq_trans_id "G30963.7";
NC_043005.1	PBRI	transcript	30055180	30074394	.	+	.	gene_id "LOC115215928"; ID ""; gene_name "LOC115215928"; transcript_id "G30963.8"; uniq_trans_id "G30963.8";
NC_043005.1	PBRI	exon	30055180	30055245	.	+	.	gene_id "LOC115215928"; ID ""; gene_name "LOC115215928"; transcript_id "G30963.8"; exon_number "1"; uniq_trans_id "G30963.8";
NC_043005.1	PBRI	exon	30056182	30056319	.	+	.	gene_id "LOC115215928"; ID ""; gene_name "LOC115215928"; transcript_id "G30963.8"; exon_number "2"; uniq_trans_id "G30963.8";
NC_043005.1	PBRI	exon	30059897	30059977	.	+	.	gene_id "LOC115215928"; ID ""; gene_name "LOC115215928"; transcript_id "G30963.8"; exon_number "3"; uniq_trans_id "G30963.8";
NC_043005.1	PBRI	exon	30063866	30063945	.	+	.	gene_id "LOC115215928"; ID ""; gene_name "LOC115215928"; transcript_id "G30963.8"; exon_number "4"; uniq_trans_id "G30963.8";
NC_043005.1	PBRI	exon	30067238	30067260	.	+	.	gene_id "LOC115215928"; ID ""; gene_name "LOC115215928"; transcript_id "G30963.8"; exon_number "5"; uniq_trans_id "G30963.8";
NC_043005.1	PBRI	exon	30067751	30067807	.	+	.	gene_id "LOC115215928"; ID ""; gene_name "LOC115215928"; transcript_id "G30963.8"; exon_number "6"; uniq_trans_id "G30963.8";
NC_043005.1	PBRI	exon	30069553	30069623	.	+	.	gene_id "LOC115215928"; ID ""; gene_name "LOC115215928"; transcript_id "G30963.8"; exon_number "7"; uniq_trans_id "G30963.8";
NC_043005.1	PBRI	exon	30071541	30074394	.	+	.	gene_id "LOC115215928"; ID ""; gene_name "LOC115215928"; transcript_id "G30963.8"; exon_number "8"; uniq_trans_id "G30963.8";
NC_043005.1	Gnomon	transcript	30055099	30072588	.	+	.	gene_id "LOC115215928"; ID "XM_029785288.2"; gene_name "LOC115215928"; transcript_id "XM_029785288.2";
NC_043005.1	Gnomon	CDS	30059901	30059977	.	+	0	gene_id "LOC115215928"; db_xref "GeneID:115215928"; gbkey "CDS"; gene "LOC115215928"; ID ""; gene_name "LOC115215928"; transcript_id "XM_029785288.2"; product "6-pyruvoyl tetrahydrobiopterin synthase"; protein_id "XP_029641148.1"; exon_number "2";
NC_043005.1	Gnomon	CDS	30063866	30063945	.	+	1	gene_id "LOC115215928"; db_xref "GeneID:115215928"; gbkey "CDS"; gene "LOC115215928"; ID ""; gene_name "LOC115215928"; transcript_id "XM_029785288.2"; product "6-pyruvoyl tetrahydrobiopterin synthase"; protein_id "XP_029641148.1"; exon_number "3";
NC_043005.1	Gnomon	CDS	30067238	30067260	.	+	2	gene_id "LOC115215928"; db_xref "GeneID:115215928"; gbkey "CDS"; gene "LOC115215928"; ID ""; gene_name "LOC115215928"; transcript_id "XM_029785288.2"; product "6-pyruvoyl tetrahydrobiopterin synthase"; protein_id "XP_029641148.1"; exon_number "4";
NC_043005.1	Gnomon	CDS	30067751	30067807	.	+	0	gene_id "LOC115215928"; db_xref "GeneID:115215928"; gbkey "CDS"; gene "LOC115215928"; ID ""; gene_name "LOC115215928"; transcript_id "XM_029785288.2"; product "6-pyruvoyl tetrahydrobiopterin synthase"; protein_id "XP_029641148.1"; exon_number "5";
NC_043005.1	Gnomon	CDS	30069553	30069623	.	+	0	gene_id "LOC115215928"; db_xref "GeneID:115215928"; gbkey "CDS"; gene "LOC115215928"; ID ""; gene_name "LOC115215928"; transcript_id "XM_029785288.2"; product "6-pyruvoyl tetrahydrobiopterin synthase"; protein_id "XP_029641148.1"; exon_number "6";
NC_043005.1	Gnomon	CDS	30071541	30071688	.	+	1	gene_id "LOC115215928"; db_xref "GeneID:115215928"; gbkey "CDS"; gene "LOC115215928"; ID ""; gene_name "LOC115215928"; transcript_id "XM_029785288.2"; product "6-pyruvoyl tetrahydrobiopterin synthase"; protein_id "XP_029641148.1"; exon_number "7";
NC_043005.1	Gnomon	exon	30055099	30055245	.	+	.	gene_id "LOC115215928"; db_xref "GeneID:115215928"; gbkey "mRNA"; gene "LOC115215928"; ID ""; gene_name "LOC115215928"; transcript_id "XM_029785288.2"; product "6-pyruvoyl tetrahydrobiopterin synthase, transcript variant X1"; exon_number "1"; model_evidence "Supporting evidence includes similarity to: 7 Proteins, and 100% coverage of the annotated genomic feature by RNAseq alignments, including 40 samples with support for all annotated introns";
NC_043005.1	Gnomon	exon	30059897	30059977	.	+	.	gene_id "LOC115215928"; db_xref "GeneID:115215928"; gbkey "mRNA"; gene "LOC115215928"; ID ""; gene_name "LOC115215928"; transcript_id "XM_029785288.2"; product "6-pyruvoyl tetrahydrobiopterin synthase, transcript variant X1"; exon_number "2"; model_evidence "Supporting evidence includes similarity to: 7 Proteins, and 100% coverage of the annotated genomic feature by RNAseq alignments, including 40 samples with support for all annotated introns";
NC_043005.1	Gnomon	exon	30063866	30063945	.	+	.	gene_id "LOC115215928"; db_xref "GeneID:115215928"; gbkey "mRNA"; gene "LOC115215928"; ID ""; gene_name "LOC115215928"; transcript_id "XM_029785288.2"; product "6-pyruvoyl tetrahydrobiopterin synthase, transcript variant X1"; exon_number "3"; model_evidence "Supporting evidence includes similarity to: 7 Proteins, and 100% coverage of the annotated genomic feature by RNAseq alignments, including 40 samples with support for all annotated introns";
NC_043005.1	Gnomon	exon	30067238	30067260	.	+	.	gene_id "LOC115215928"; db_xref "GeneID:115215928"; gbkey "mRNA"; gene "LOC115215928"; ID ""; gene_name "LOC115215928"; transcript_id "XM_029785288.2"; product "6-pyruvoyl tetrahydrobiopterin synthase, transcript variant X1"; exon_number "4"; model_evidence "Supporting evidence includes similarity to: 7 Proteins, and 100% coverage of the annotated genomic feature by RNAseq alignments, including 40 samples with support for all annotated introns";
NC_043005.1	Gnomon	exon	30067751	30067807	.	+	.	gene_id "LOC115215928"; db_xref "GeneID:115215928"; gbkey "mRNA"; gene "LOC115215928"; ID ""; gene_name "LOC115215928"; transcript_id "XM_029785288.2"; product "6-pyruvoyl tetrahydrobiopterin synthase, transcript variant X1"; exon_number "5"; model_evidence "Supporting evidence includes similarity to: 7 Proteins, and 100% coverage of the annotated genomic feature by RNAseq alignments, including 40 samples with support for all annotated introns";
NC_043005.1	Gnomon	exon	30069553	30069623	.	+	.	gene_id "LOC115215928"; db_xref "GeneID:115215928"; gbkey "mRNA"; gene "LOC115215928"; ID ""; gene_name "LOC115215928"; transcript_id "XM_029785288.2"; product "6-pyruvoyl tetrahydrobiopterin synthase, transcript variant X1"; exon_number "6"; model_evidence "Supporting evidence includes similarity to: 7 Proteins, and 100% coverage of the annotated genomic feature by RNAseq alignments, including 40 samples with support for all annotated introns";
NC_043005.1	Gnomon	exon	30071541	30072588	.	+	.	gene_id "LOC115215928"; db_xref "GeneID:115215928"; gbkey "mRNA"; gene "LOC115215928"; ID ""; gene_name "LOC115215928"; transcript_id "XM_029785288.2"; product "6-pyruvoyl tetrahydrobiopterin synthase, transcript variant X1"; exon_number "7"; model_evidence "Supporting evidence includes similarity to: 7 Proteins, and 100% coverage of the annotated genomic feature by RNAseq alignments, including 40 samples with support for all annotated introns";
NC_043005.1	Gnomon	start_codon	30059901	30059903	.	+	0	gene_id "LOC115215928"; db_xref "GeneID:115215928"; gbkey "CDS"; gene "LOC115215928"; ID ""; gene_name "LOC115215928"; transcript_id "XM_029785288.2"; product "6-pyruvoyl tetrahydrobiopterin synthase"; protein_id "XP_029641148.1"; exon_number "2";
NC_043005.1	Gnomon	stop_codon	30071689	30071691	.	+	0	gene_id "LOC115215928"; db_xref "GeneID:115215928"; gbkey "CDS"; gene "LOC115215928"; ID ""; gene_name "LOC115215928"; transcript_id "XM_029785288.2"; product "6-pyruvoyl tetrahydrobiopterin synthase"; protein_id "XP_029641148.1"; exon_number "7";
NC_043005.1	Gnomon	transcript	30055111	30072588	.	+	.	gene_id "LOC115215928"; ID "XM_036505861.1"; gene_name "LOC115215928"; transcript_id "XM_036505861.1";
NC_043005.1	Gnomon	CDS	30059901	30059977	.	+	0	gene_id "LOC115215928"; db_xref "GeneID:115215928"; gbkey "CDS"; gene "LOC115215928"; ID ""; gene_name "LOC115215928"; transcript_id "XM_036505861.1"; product "6-pyruvoyl tetrahydrobiopterin synthase"; protein_id "XP_036361754.1"; exon_number "2";
NC_043005.1	Gnomon	CDS	30063866	30063945	.	+	1	gene_id "LOC115215928"; db_xref "GeneID:115215928"; gbkey "CDS"; gene "LOC115215928"; ID ""; gene_name "LOC115215928"; transcript_id "XM_036505861.1"; product "6-pyruvoyl tetrahydrobiopterin synthase"; protein_id "XP_036361754.1"; exon_number "3";
NC_043005.1	Gnomon	CDS	30067238	30067260	.	+	2	gene_id "LOC115215928"; db_xref "GeneID:115215928"; gbkey "CDS"; gene "LOC115215928"; ID ""; gene_name "LOC115215928"; transcript_id "XM_036505861.1"; product "6-pyruvoyl tetrahydrobiopterin synthase"; protein_id "XP_036361754.1"; exon_number "4";
NC_043005.1	Gnomon	CDS	30067751	30067807	.	+	0	gene_id "LOC115215928"; db_xref "GeneID:115215928"; gbkey "CDS"; gene "LOC115215928"; ID ""; gene_name "LOC115215928"; transcript_id "XM_036505861.1"; product "6-pyruvoyl tetrahydrobiopterin synthase"; protein_id "XP_036361754.1"; exon_number "5";
NC_043005.1	Gnomon	CDS	30069553	30069623	.	+	0	gene_id "LOC115215928"; db_xref "GeneID:115215928"; gbkey "CDS"; gene "LOC115215928"; ID ""; gene_name "LOC115215928"; transcript_id "XM_036505861.1"; product "6-pyruvoyl tetrahydrobiopterin synthase"; protein_id "XP_036361754.1"; exon_number "6";
NC_043005.1	Gnomon	CDS	30071541	30071688	.	+	1	gene_id "LOC115215928"; db_xref "GeneID:115215928"; gbkey "CDS"; gene "LOC115215928"; ID ""; gene_name "LOC115215928"; transcript_id "XM_036505861.1"; product "6-pyruvoyl tetrahydrobiopterin synthase"; protein_id "XP_036361754.1"; exon_number "7";
NC_043005.1	Gnomon	exon	30055111	30055245	.	+	.	gene_id "LOC115215928"; db_xref "GeneID:115215928"; gbkey "mRNA"; gene "LOC115215928"; ID ""; gene_name "LOC115215928"; transcript_id "XM_036505861.1"; product "6-pyruvoyl tetrahydrobiopterin synthase, transcript variant X5"; exon_number "1"; model_evidence "Supporting evidence includes similarity to: 7 Proteins, and 100% coverage of the annotated genomic feature by RNAseq alignments, including 18 samples with support for all annotated introns";
NC_043005.1	Gnomon	exon	30059888	30059977	.	+	.	gene_id "LOC115215928"; db_xref "GeneID:115215928"; gbkey "mRNA"; gene "LOC115215928"; ID ""; gene_name "LOC115215928"; transcript_id "XM_036505861.1"; product "6-pyruvoyl tetrahydrobiopterin synthase, transcript variant X5"; exon_number "2"; model_evidence "Supporting evidence includes similarity to: 7 Proteins, and 100% coverage of the annotated genomic feature by RNAseq alignments, including 18 samples with support for all annotated introns";
NC_043005.1	Gnomon	exon	30063866	30063945	.	+	.	gene_id "LOC115215928"; db_xref "GeneID:115215928"; gbkey "mRNA"; gene "LOC115215928"; ID ""; gene_name "LOC115215928"; transcript_id "XM_036505861.1"; product "6-pyruvoyl tetrahydrobiopterin synthase, transcript variant X5"; exon_number "3"; model_evidence "Supporting evidence includes similarity to: 7 Proteins, and 100% coverage of the annotated genomic feature by RNAseq alignments, including 18 samples with support for all annotated introns";
NC_043005.1	Gnomon	exon	30067238	30067260	.	+	.	gene_id "LOC115215928"; db_xref "GeneID:115215928"; gbkey "mRNA"; gene "LOC115215928"; ID ""; gene_name "LOC115215928"; transcript_id "XM_036505861.1"; product "6-pyruvoyl tetrahydrobiopterin synthase, transcript variant X5"; exon_number "4"; model_evidence "Supporting evidence includes similarity to: 7 Proteins, and 100% coverage of the annotated genomic feature by RNAseq alignments, including 18 samples with support for all annotated introns";
NC_043005.1	Gnomon	exon	30067751	30067807	.	+	.	gene_id "LOC115215928"; db_xref "GeneID:115215928"; gbkey "mRNA"; gene "LOC115215928"; ID ""; gene_name "LOC115215928"; transcript_id "XM_036505861.1"; product "6-pyruvoyl tetrahydrobiopterin synthase, transcript variant X5"; exon_number "5"; model_evidence "Supporting evidence includes similarity to: 7 Proteins, and 100% coverage of the annotated genomic feature by RNAseq alignments, including 18 samples with support for all annotated introns";
NC_043005.1	Gnomon	exon	30069553	30069623	.	+	.	gene_id "LOC115215928"; db_xref "GeneID:115215928"; gbkey "mRNA"; gene "LOC115215928"; ID ""; gene_name "LOC115215928"; transcript_id "XM_036505861.1"; product "6-pyruvoyl tetrahydrobiopterin synthase, transcript variant X5"; exon_number "6"; model_evidence "Supporting evidence includes similarity to: 7 Proteins, and 100% coverage of the annotated genomic feature by RNAseq alignments, including 18 samples with support for all annotated introns";
NC_043005.1	Gnomon	exon	30071541	30072588	.	+	.	gene_id "LOC115215928"; db_xref "GeneID:115215928"; gbkey "mRNA"; gene "LOC115215928"; ID ""; gene_name "LOC115215928"; transcript_id "XM_036505861.1"; product "6-pyruvoyl tetrahydrobiopterin synthase, transcript variant X5"; exon_number "7"; model_evidence "Supporting evidence includes similarity to: 7 Proteins, and 100% coverage of the annotated genomic feature by RNAseq alignments, including 18 samples with support for all annotated introns";
NC_043005.1	Gnomon	start_codon	30059901	30059903	.	+	0	gene_id "LOC115215928"; db_xref "GeneID:115215928"; gbkey "CDS"; gene "LOC115215928"; ID ""; gene_name "LOC115215928"; transcript_id "XM_036505861.1"; product "6-pyruvoyl tetrahydrobiopterin synthase"; protein_id "XP_036361754.1"; exon_number "2";
NC_043005.1	Gnomon	stop_codon	30071689	30071691	.	+	0	gene_id "LOC115215928"; db_xref "GeneID:115215928"; gbkey "CDS"; gene "LOC115215928"; ID ""; gene_name "LOC115215928"; transcript_id "XM_036505861.1"; product "6-pyruvoyl tetrahydrobiopterin synthase"; protein_id "XP_036361754.1"; exon_number "7";
NC_043005.1	Gnomon	transcript	30055099	30074404	.	+	.	gene_id "LOC115215928"; ID "XR_003882022.2"; gene_name "LOC115215928"; transcript_id "XR_003882022.2";
NC_043005.1	Gnomon	exon	30055099	30055245	.	+	.	gene_id "LOC115215928"; db_xref "GeneID:115215928"; gbkey "misc_RNA"; gene "LOC115215928"; ID ""; gene_name "LOC115215928"; transcript_id "XR_003882022.2"; product "6-pyruvoyl tetrahydrobiopterin synthase, transcript variant X2"; exon_number "1"; model_evidence "Supporting evidence includes similarity to: 7 Proteins, and 100% coverage of the annotated genomic feature by RNAseq alignments, including 9 samples with support for all annotated introns";
NC_043005.1	Gnomon	exon	30059897	30059977	.	+	.	gene_id "LOC115215928"; db_xref "GeneID:115215928"; gbkey "misc_RNA"; gene "LOC115215928"; ID ""; gene_name "LOC115215928"; transcript_id "XR_003882022.2"; product "6-pyruvoyl tetrahydrobiopterin synthase, transcript variant X2"; exon_number "2"; model_evidence "Supporting evidence includes similarity to: 7 Proteins, and 100% coverage of the annotated genomic feature by RNAseq alignments, including 9 samples with support for all annotated introns";
NC_043005.1	Gnomon	exon	30063866	30063945	.	+	.	gene_id "LOC115215928"; db_xref "GeneID:115215928"; gbkey "misc_RNA"; gene "LOC115215928"; ID ""; gene_name "LOC115215928"; transcript_id "XR_003882022.2"; product "6-pyruvoyl tetrahydrobiopterin synthase, transcript variant X2"; exon_number "3"; model_evidence "Supporting evidence includes similarity to: 7 Proteins, and 100% coverage of the annotated genomic feature by RNAseq alignments, including 9 samples with support for all annotated introns";
NC_043005.1	Gnomon	exon	30067238	30067260	.	+	.	gene_id "LOC115215928"; db_xref "GeneID:115215928"; gbkey "misc_RNA"; gene "LOC115215928"; ID ""; gene_name "LOC115215928"; transcript_id "XR_003882022.2"; product "6-pyruvoyl tetrahydrobiopterin synthase, transcript variant X2"; exon_number "4"; model_evidence "Supporting evidence includes similarity to: 7 Proteins, and 100% coverage of the annotated genomic feature by RNAseq alignments, including 9 samples with support for all annotated introns";
NC_043005.1	Gnomon	exon	30067751	30067807	.	+	.	gene_id "LOC115215928"; db_xref "GeneID:115215928"; gbkey "misc_RNA"; gene "LOC115215928"; ID ""; gene_name "LOC115215928"; transcript_id "XR_003882022.2"; product "6-pyruvoyl tetrahydrobiopterin synthase, transcript variant X2"; exon_number "5"; model_evidence "Supporting evidence includes similarity to: 7 Proteins, and 100% coverage of the annotated genomic feature by RNAseq alignments, including 9 samples with support for all annotated introns";
NC_043005.1	Gnomon	exon	30069553	30069623	.	+	.	gene_id "LOC115215928"; db_xref "GeneID:115215928"; gbkey "misc_RNA"; gene "LOC115215928"; ID ""; gene_name "LOC115215928"; transcript_id "XR_003882022.2"; product "6-pyruvoyl tetrahydrobiopterin synthase, transcript variant X2"; exon_number "6"; model_evidence "Supporting evidence includes similarity to: 7 Proteins, and 100% coverage of the annotated genomic feature by RNAseq alignments, including 9 samples with support for all annotated introns";
NC_043005.1	Gnomon	exon	30071541	30071762	.	+	.	gene_id "LOC115215928"; db_xref "GeneID:115215928"; gbkey "misc_RNA"; gene "LOC115215928"; ID ""; gene_name "LOC115215928"; transcript_id "XR_003882022.2"; product "6-pyruvoyl tetrahydrobiopterin synthase, transcript variant X2"; exon_number "7"; model_evidence "Supporting evidence includes similarity to: 7 Proteins, and 100% coverage of the annotated genomic feature by RNAseq alignments, including 9 samples with support for all annotated introns";
NC_043005.1	Gnomon	exon	30074088	30074404	.	+	.	gene_id "LOC115215928"; db_xref "GeneID:115215928"; gbkey "misc_RNA"; gene "LOC115215928"; ID ""; gene_name "LOC115215928"; transcript_id "XR_003882022.2"; product "6-pyruvoyl tetrahydrobiopterin synthase, transcript variant X2"; exon_number "8"; model_evidence "Supporting evidence includes similarity to: 7 Proteins, and 100% coverage of the annotated genomic feature by RNAseq alignments, including 9 samples with support for all annotated introns";
NC_043005.1	Gnomon	transcript	30055099	30074404	.	+	.	gene_id "LOC115215928"; ID "XR_005000623.1"; gene_name "LOC115215928"; transcript_id "XR_005000623.1";
NC_043005.1	Gnomon	exon	30055099	30055245	.	+	.	gene_id "LOC115215928"; db_xref "GeneID:115215928"; gbkey "misc_RNA"; gene "LOC115215928"; ID ""; gene_name "LOC115215928"; transcript_id "XR_005000623.1"; product "6-pyruvoyl tetrahydrobiopterin synthase, transcript variant X3"; exon_number "1"; model_evidence "Supporting evidence includes similarity to: 7 Proteins, and 100% coverage of the annotated genomic feature by RNAseq alignments, including 7 samples with support for all annotated introns";
NC_043005.1	Gnomon	exon	30059897	30059977	.	+	.	gene_id "LOC115215928"; db_xref "GeneID:115215928"; gbkey "misc_RNA"; gene "LOC115215928"; ID ""; gene_name "LOC115215928"; transcript_id "XR_005000623.1"; product "6-pyruvoyl tetrahydrobiopterin synthase, transcript variant X3"; exon_number "2"; model_evidence "Supporting evidence includes similarity to: 7 Proteins, and 100% coverage of the annotated genomic feature by RNAseq alignments, including 7 samples with support for all annotated introns";
NC_043005.1	Gnomon	exon	30063866	30063945	.	+	.	gene_id "LOC115215928"; db_xref "GeneID:115215928"; gbkey "misc_RNA"; gene "LOC115215928"; ID ""; gene_name "LOC115215928"; transcript_id "XR_005000623.1"; product "6-pyruvoyl tetrahydrobiopterin synthase, transcript variant X3"; exon_number "3"; model_evidence "Supporting evidence includes similarity to: 7 Proteins, and 100% coverage of the annotated genomic feature by RNAseq alignments, including 7 samples with support for all annotated introns";
NC_043005.1	Gnomon	exon	30067238	30067260	.	+	.	gene_id "LOC115215928"; db_xref "GeneID:115215928"; gbkey "misc_RNA"; gene "LOC115215928"; ID ""; gene_name "LOC115215928"; transcript_id "XR_005000623.1"; product "6-pyruvoyl tetrahydrobiopterin synthase, transcript variant X3"; exon_number "4"; model_evidence "Supporting evidence includes similarity to: 7 Proteins, and 100% coverage of the annotated genomic feature by RNAseq alignments, including 7 samples with support for all annotated introns";
NC_043005.1	Gnomon	exon	30067751	30067807	.	+	.	gene_id "LOC115215928"; db_xref "GeneID:115215928"; gbkey "misc_RNA"; gene "LOC115215928"; ID ""; gene_name "LOC115215928"; transcript_id "XR_005000623.1"; product "6-pyruvoyl tetrahydrobiopterin synthase, transcript variant X3"; exon_number "5"; model_evidence "Supporting evidence includes similarity to: 7 Proteins, and 100% coverage of the annotated genomic feature by RNAseq alignments, including 7 samples with support for all annotated introns";
NC_043005.1	Gnomon	exon	30069553	30069623	.	+	.	gene_id "LOC115215928"; db_xref "GeneID:115215928"; gbkey "misc_RNA"; gene "LOC115215928"; ID ""; gene_name "LOC115215928"; transcript_id "XR_005000623.1"; product "6-pyruvoyl tetrahydrobiopterin synthase, transcript variant X3"; exon_number "6"; model_evidence "Supporting evidence includes similarity to: 7 Proteins, and 100% coverage of the annotated genomic feature by RNAseq alignments, including 7 samples with support for all annotated introns";
NC_043005.1	Gnomon	exon	30071541	30071758	.	+	.	gene_id "LOC115215928"; db_xref "GeneID:115215928"; gbkey "misc_RNA"; gene "LOC115215928"; ID ""; gene_name "LOC115215928"; transcript_id "XR_005000623.1"; product "6-pyruvoyl tetrahydrobiopterin synthase, transcript variant X3"; exon_number "7"; model_evidence "Supporting evidence includes similarity to: 7 Proteins, and 100% coverage of the annotated genomic feature by RNAseq alignments, including 7 samples with support for all annotated introns";
NC_043005.1	Gnomon	exon	30074088	30074404	.	+	.	gene_id "LOC115215928"; db_xref "GeneID:115215928"; gbkey "misc_RNA"; gene "LOC115215928"; ID ""; gene_name "LOC115215928"; transcript_id "XR_005000623.1"; product "6-pyruvoyl tetrahydrobiopterin synthase, transcript variant X3"; exon_number "8"; model_evidence "Supporting evidence includes similarity to: 7 Proteins, and 100% coverage of the annotated genomic feature by RNAseq alignments, including 7 samples with support for all annotated introns";
NC_043005.1	Gnomon	transcript	30055099	30074874	.	+	.	gene_id "LOC115215928"; ID "XR_005000624.1"; gene_name "LOC115215928"; transcript_id "XR_005000624.1";
NC_043005.1	Gnomon	exon	30055099	30055245	.	+	.	gene_id "LOC115215928"; db_xref "GeneID:115215928"; gbkey "misc_RNA"; gene "LOC115215928"; ID ""; gene_name "LOC115215928"; transcript_id "XR_005000624.1"; product "6-pyruvoyl tetrahydrobiopterin synthase, transcript variant X4"; exon_number "1"; model_evidence "Supporting evidence includes similarity to: 7 Proteins, and 100% coverage of the annotated genomic feature by RNAseq alignments, including 26 samples with support for all annotated introns";
NC_043005.1	Gnomon	exon	30059897	30059977	.	+	.	gene_id "LOC115215928"; db_xref "GeneID:115215928"; gbkey "misc_RNA"; gene "LOC115215928"; ID ""; gene_name "LOC115215928"; transcript_id "XR_005000624.1"; product "6-pyruvoyl tetrahydrobiopterin synthase, transcript variant X4"; exon_number "2"; model_evidence "Supporting evidence includes similarity to: 7 Proteins, and 100% coverage of the annotated genomic feature by RNAseq alignments, including 26 samples with support for all annotated introns";
NC_043005.1	Gnomon	exon	30063866	30063945	.	+	.	gene_id "LOC115215928"; db_xref "GeneID:115215928"; gbkey "misc_RNA"; gene "LOC115215928"; ID ""; gene_name "LOC115215928"; transcript_id "XR_005000624.1"; product "6-pyruvoyl tetrahydrobiopterin synthase, transcript variant X4"; exon_number "3"; model_evidence "Supporting evidence includes similarity to: 7 Proteins, and 100% coverage of the annotated genomic feature by RNAseq alignments, including 26 samples with support for all annotated introns";
NC_043005.1	Gnomon	exon	30067238	30067260	.	+	.	gene_id "LOC115215928"; db_xref "GeneID:115215928"; gbkey "misc_RNA"; gene "LOC115215928"; ID ""; gene_name "LOC115215928"; transcript_id "XR_005000624.1"; product "6-pyruvoyl tetrahydrobiopterin synthase, transcript variant X4"; exon_number "4"; model_evidence "Supporting evidence includes similarity to: 7 Proteins, and 100% coverage of the annotated genomic feature by RNAseq alignments, including 26 samples with support for all annotated introns";
NC_043005.1	Gnomon	exon	30067751	30067807	.	+	.	gene_id "LOC115215928"; db_xref "GeneID:115215928"; gbkey "misc_RNA"; gene "LOC115215928"; ID ""; gene_name "LOC115215928"; transcript_id "XR_005000624.1"; product "6-pyruvoyl tetrahydrobiopterin synthase, transcript variant X4"; exon_number "5"; model_evidence "Supporting evidence includes similarity to: 7 Proteins, and 100% coverage of the annotated genomic feature by RNAseq alignments, including 26 samples with support for all annotated introns";
NC_043005.1	Gnomon	exon	30069553	30069623	.	+	.	gene_id "LOC115215928"; db_xref "GeneID:115215928"; gbkey "misc_RNA"; gene "LOC115215928"; ID ""; gene_name "LOC115215928"; transcript_id "XR_005000624.1"; product "6-pyruvoyl tetrahydrobiopterin synthase, transcript variant X4"; exon_number "6"; model_evidence "Supporting evidence includes similarity to: 7 Proteins, and 100% coverage of the annotated genomic feature by RNAseq alignments, including 26 samples with support for all annotated introns";
NC_043005.1	Gnomon	exon	30071541	30071758	.	+	.	gene_id "LOC115215928"; db_xref "GeneID:115215928"; gbkey "misc_RNA"; gene "LOC115215928"; ID ""; gene_name "LOC115215928"; transcript_id "XR_005000624.1"; product "6-pyruvoyl tetrahydrobiopterin synthase, transcript variant X4"; exon_number "7"; model_evidence "Supporting evidence includes similarity to: 7 Proteins, and 100% coverage of the annotated genomic feature by RNAseq alignments, including 26 samples with support for all annotated introns";
NC_043005.1	Gnomon	exon	30074470	30074874	.	+	.	gene_id "LOC115215928"; db_xref "GeneID:115215928"; gbkey "misc_RNA"; gene "LOC115215928"; ID ""; gene_name "LOC115215928"; transcript_id "XR_005000624.1"; product "6-pyruvoyl tetrahydrobiopterin synthase, transcript variant X4"; exon_number "8"; model_evidence "Supporting evidence includes similarity to: 7 Proteins, and 100% coverage of the annotated genomic feature by RNAseq alignments, including 26 samples with support for all annotated introns";
NC_043005.1	Gnomon	gene	17068568	17338655	.	-	.	gene_id "LOC115215929"; db_xref "GeneID:115215929"; gbkey "Gene"; gene "LOC115215929"; gene_biotype "protein_coding"; ID ""; gene_name "LOC115215929";
NC_043005.1	Gnomon~Covext	transcript	17068568	17338655	.	-	.	gene_id "LOC115215929"; ID "XM_036505806.1"; gene_name "LOC115215929"; transcript_id "Covext~XM_036505806.1";
NC_043005.1	Covext	exon	17072182	17072921	.	-	.	gene_id "LOC115215929"; db_xref "GeneID:115215929"; gbkey "mRNA"; gene "LOC115215929"; ID ""; gene_name "LOC115215929"; transcript_id "Covext~XM_036505806.1"; product "sushi domain-containing protein 2-like, transcript variant X2"; exon_number "20"; model_evidence "Supporting evidence includes similarity to: 1 Protein, and 100% coverage of the annotated genomic feature by RNAseq alignments, including 2 samples with support for all annotated introns";
NC_043005.1	Covext	exon	17078804	17078924	.	-	.	gene_id "LOC115215929"; db_xref "GeneID:115215929"; gbkey "mRNA"; gene "LOC115215929"; ID ""; gene_name "LOC115215929"; transcript_id "Covext~XM_036505806.1"; product "sushi domain-containing protein 2-like, transcript variant X2"; exon_number "19"; model_evidence "Supporting evidence includes similarity to: 1 Protein, and 100% coverage of the annotated genomic feature by RNAseq alignments, including 2 samples with support for all annotated introns";
NC_043005.1	Covext	exon	17081231	17081314	.	-	.	gene_id "LOC115215929"; db_xref "GeneID:115215929"; gbkey "mRNA"; gene "LOC115215929"; ID ""; gene_name "LOC115215929"; transcript_id "Covext~XM_036505806.1"; product "sushi domain-containing protein 2-like, transcript variant X2"; exon_number "18"; model_evidence "Supporting evidence includes similarity to: 1 Protein, and 100% coverage of the annotated genomic feature by RNAseq alignments, including 2 samples with support for all annotated introns";
NC_043005.1	Covext	exon	17083730	17083859	.	-	.	gene_id "LOC115215929"; db_xref "GeneID:115215929"; gbkey "mRNA"; gene "LOC115215929"; ID ""; gene_name "LOC115215929"; transcript_id "Covext~XM_036505806.1"; product "sushi domain-containing protein 2-like, transcript variant X2"; exon_number "17"; model_evidence "Supporting evidence includes similarity to: 1 Protein, and 100% coverage of the annotated genomic feature by RNAseq alignments, including 2 samples with support for all annotated introns";
NC_043005.1	Covext	exon	17085596	17085775	.	-	.	gene_id "LOC115215929"; db_xref "GeneID:115215929"; gbkey "mRNA"; gene "LOC115215929"; ID ""; gene_name "LOC115215929"; transcript_id "Covext~XM_036505806.1"; product "sushi domain-containing protein 2-like, transcript variant X2"; exon_number "16"; model_evidence "Supporting evidence includes similarity to: 1 Protein, and 100% coverage of the annotated genomic feature by RNAseq alignments, including 2 samples with support for all annotated introns";
NC_043005.1	Covext	exon	17086278	17086526	.	-	.	gene_id "LOC115215929"; db_xref "GeneID:115215929"; gbkey "mRNA"; gene "LOC115215929"; ID ""; gene_name "LOC115215929"; transcript_id "Covext~XM_036505806.1"; product "sushi domain-containing protein 2-like, transcript variant X2"; exon_number "15"; model_evidence "Supporting evidence includes similarity to: 1 Protein, and 100% coverage of the annotated genomic feature by RNAseq alignments, including 2 samples with support for all annotated introns";
NC_043005.1	Covext	exon	17088422	17088547	.	-	.	gene_id "LOC115215929"; db_xref "GeneID:115215929"; gbkey "mRNA"; gene "LOC115215929"; ID ""; gene_name "LOC115215929"; transcript_id "Covext~XM_036505806.1"; product "sushi domain-containing protein 2-like, transcript variant X2"; exon_number "14"; model_evidence "Supporting evidence includes similarity to: 1 Protein, and 100% coverage of the annotated genomic feature by RNAseq alignments, including 2 samples with support for all annotated introns";
NC_043005.1	Covext	exon	17090207	17090350	.	-	.	gene_id "LOC115215929"; db_xref "GeneID:115215929"; gbkey "mRNA"; gene "LOC115215929"; ID ""; gene_name "LOC115215929"; transcript_id "Covext~XM_036505806.1"; product "sushi domain-containing protein 2-like, transcript variant X2"; exon_number "13"; model_evidence "Supporting evidence includes similarity to: 1 Protein, and 100% coverage of the annotated genomic feature by RNAseq alignments, including 2 samples with support for all annotated introns";
NC_043005.1	Covext	exon	17091616	17091765	.	-	.	gene_id "LOC115215929"; db_xref "GeneID:115215929"; gbkey "mRNA"; gene "LOC115215929"; ID ""; gene_name "LOC115215929"; transcript_id "Covext~XM_036505806.1"; product "sushi domain-containing protein 2-like, transcript variant X2"; exon_number "12"; model_evidence "Supporting evidence includes similarity to: 1 Protein, and 100% coverage of the annotated genomic feature by RNAseq alignments, including 2 samples with support for all annotated introns";
NC_043005.1	Covext	exon	17096562	17096705	.	-	.	gene_id "LOC115215929"; db_xref "GeneID:115215929"; gbkey "mRNA"; gene "LOC115215929"; ID ""; gene_name "LOC115215929"; transcript_id "Covext~XM_036505806.1"; product "sushi domain-containing protein 2-like, transcript variant X2"; exon_number "11"; model_evidence "Supporting evidence includes similarity to: 1 Protein, and 100% coverage of the annotated genomic feature by RNAseq alignments, including 2 samples with support for all annotated introns";
NC_043005.1	Covext	exon	17099856	17100121	.	-	.	gene_id "LOC115215929"; db_xref "GeneID:115215929"; gbkey "mRNA"; gene "LOC115215929"; ID ""; gene_name "LOC115215929"; transcript_id "Covext~XM_036505806.1"; product "sushi domain-containing protein 2-like, transcript variant X2"; exon_number "10"; model_evidence "Supporting evidence includes similarity to: 1 Protein, and 100% coverage of the annotated genomic feature by RNAseq alignments, including 2 samples with support for all annotated introns";
NC_043005.1	Covext	exon	17101088	17101351	.	-	.	gene_id "LOC115215929"; db_xref "GeneID:115215929"; gbkey "mRNA"; gene "LOC115215929"; ID ""; gene_name "LOC115215929"; transcript_id "Covext~XM_036505806.1"; product "sushi domain-containing protein 2-like, transcript variant X2"; exon_number "9"; model_evidence "Supporting evidence includes similarity to: 1 Protein, and 100% coverage of the annotated genomic feature by RNAseq alignments, including 2 samples with support for all annotated introns";
NC_043005.1	Covext	exon	17104131	17104279	.	-	.	gene_id "LOC115215929"; db_xref "GeneID:115215929"; gbkey "mRNA"; gene "LOC115215929"; ID ""; gene_name "LOC115215929"; transcript_id "Covext~XM_036505806.1"; product "sushi domain-containing protein 2-like, transcript variant X2"; exon_number "8"; model_evidence "Supporting evidence includes similarity to: 1 Protein, and 100% coverage of the annotated genomic feature by RNAseq alignments, including 2 samples with support for all annotated introns";
NC_043005.1	Covext	exon	17106921	17107057	.	-	.	gene_id "LOC115215929"; db_xref "GeneID:115215929"; gbkey "mRNA"; gene "LOC115215929"; ID ""; gene_name "LOC115215929"; transcript_id "Covext~XM_036505806.1"; product "sushi domain-containing protein 2-like, transcript variant X2"; exon_number "7"; model_evidence "Supporting evidence includes similarity to: 1 Protein, and 100% coverage of the annotated genomic feature by RNAseq alignments, including 2 samples with support for all annotated introns";
NC_043005.1	Covext	exon	17144441	17144692	.	-	.	gene_id "LOC115215929"; db_xref "GeneID:115215929"; gbkey "mRNA"; gene "LOC115215929"; ID ""; gene_name "LOC115215929"; transcript_id "Covext~XM_036505806.1"; product "sushi domain-containing protein 2-like, transcript variant X2"; exon_number "6"; model_evidence "Supporting evidence includes similarity to: 1 Protein, and 100% coverage of the annotated genomic feature by RNAseq alignments, including 2 samples with support for all annotated introns";
NC_043005.1	Covext	exon	17173744	17173897	.	-	.	gene_id "LOC115215929"; db_xref "GeneID:115215929"; gbkey "mRNA"; gene "LOC115215929"; ID ""; gene_name "LOC115215929"; transcript_id "Covext~XM_036505806.1"; product "sushi domain-containing protein 2-like, transcript variant X2"; exon_number "5"; model_evidence "Supporting evidence includes similarity to: 1 Protein, and 100% coverage of the annotated genomic feature by RNAseq alignments, including 2 samples with support for all annotated introns";
NC_043005.1	Covext	exon	17189146	17189163	.	-	.	gene_id "LOC115215929"; db_xref "GeneID:115215929"; gbkey "mRNA"; gene "LOC115215929"; ID ""; gene_name "LOC115215929"; transcript_id "Covext~XM_036505806.1"; product "sushi domain-containing protein 2-like, transcript variant X2"; exon_number "4"; model_evidence "Supporting evidence includes similarity to: 1 Protein, and 100% coverage of the annotated genomic feature by RNAseq alignments, including 2 samples with support for all annotated introns";
NC_043005.1	Covext	exon	17224066	17224188	.	-	.	gene_id "LOC115215929"; db_xref "GeneID:115215929"; gbkey "mRNA"; gene "LOC115215929"; ID ""; gene_name "LOC115215929"; transcript_id "Covext~XM_036505806.1"; product "sushi domain-containing protein 2-like, transcript variant X2"; exon_number "3"; model_evidence "Supporting evidence includes similarity to: 1 Protein, and 100% coverage of the annotated genomic feature by RNAseq alignments, including 2 samples with support for all annotated introns";
NC_043005.1	Covext	exon	17271449	17271745	.	-	.	gene_id "LOC115215929"; db_xref "GeneID:115215929"; gbkey "mRNA"; gene "LOC115215929"; ID ""; gene_name "LOC115215929"; transcript_id "Covext~XM_036505806.1"; product "sushi domain-containing protein 2-like, transcript variant X2"; exon_number "2"; model_evidence "Supporting evidence includes similarity to: 1 Protein, and 100% coverage of the annotated genomic feature by RNAseq alignments, including 2 samples with support for all annotated introns";
NC_043005.1	Covext	exon	17337476	17338655	.	-	.	gene_id "LOC115215929"; db_xref "GeneID:115215929"; gbkey "mRNA"; gene "LOC115215929"; ID ""; gene_name "LOC115215929"; transcript_id "Covext~XM_036505806.1"; product "sushi domain-containing protein 2-like, transcript variant X2"; exon_number "1"; model_evidence "Supporting evidence includes similarity to: 1 Protein, and 100% coverage of the annotated genomic feature by RNAseq alignments, including 2 samples with support for all annotated introns";
NC_043005.1	Covext	exon	17068568	17072921	.	-	.	gene_id "LOC115215929"; db_xref "GeneID:115215929"; gbkey "mRNA"; gene "LOC115215929"; ID ""; gene_name "LOC115215929"; transcript_id "Covext~XM_036505806.1"; product "sushi domain-containing protein 2-like, transcript variant X2"; exon_number "20"; model_evidence "Supporting evidence includes similarity to: 1 Protein, and 100% coverage of the annotated genomic feature by RNAseq alignments, including 2 samples with support for all annotated introns"; three_prime_ext "3614";
NC_043005.1	Gnomon	transcript	17078112	17338655	.	-	.	gene_id "LOC115215929"; ID "XM_029785289.2"; gene_name "LOC115215929"; transcript_id "XM_029785289.2";
NC_043005.1	Gnomon	CDS	17078843	17078924	.	-	1	gene_id "LOC115215929"; db_xref "GeneID:115215929"; gbkey "CDS"; gene "LOC115215929"; ID ""; gene_name "LOC115215929"; transcript_id "XM_029785289.2"; product "sushi domain-containing protein 2-like isoform X1"; protein_id "XP_029641149.1"; exon_number "19";
NC_043005.1	Gnomon	CDS	17081231	17081314	.	-	1	gene_id "LOC115215929"; db_xref "GeneID:115215929"; gbkey "CDS"; gene "LOC115215929"; ID ""; gene_name "LOC115215929"; transcript_id "XM_029785289.2"; product "sushi domain-containing protein 2-like isoform X1"; protein_id "XP_029641149.1"; exon_number "18";
NC_043005.1	Gnomon	CDS	17083730	17083859	.	-	2	gene_id "LOC115215929"; db_xref "GeneID:115215929"; gbkey "CDS"; gene "LOC115215929"; ID ""; gene_name "LOC115215929"; transcript_id "XM_029785289.2"; product "sushi domain-containing protein 2-like isoform X1"; protein_id "XP_029641149.1"; exon_number "17";
NC_043005.1	Gnomon	CDS	17085596	17085775	.	-	2	gene_id "LOC115215929"; db_xref "GeneID:115215929"; gbkey "CDS"; gene "LOC115215929"; ID ""; gene_name "LOC115215929"; transcript_id "XM_029785289.2"; product "sushi domain-containing protein 2-like isoform X1"; protein_id "XP_029641149.1"; exon_number "16";
NC_043005.1	Gnomon	CDS	17086278	17086526	.	-	2	gene_id "LOC115215929"; db_xref "GeneID:115215929"; gbkey "CDS"; gene "LOC115215929"; ID ""; gene_name "LOC115215929"; transcript_id "XM_029785289.2"; product "sushi domain-containing protein 2-like isoform X1"; protein_id "XP_029641149.1"; exon_number "15";
NC_043005.1	Gnomon	CDS	17088422	17088547	.	-	2	gene_id "LOC115215929"; db_xref "GeneID:115215929"; gbkey "CDS"; gene "LOC115215929"; ID ""; gene_name "LOC115215929"; transcript_id "XM_029785289.2"; product "sushi domain-containing protein 2-like isoform X1"; protein_id "XP_029641149.1"; exon_number "14";
NC_043005.1	Gnomon	CDS	17090207	17090350	.	-	2	gene_id "LOC115215929"; db_xref "GeneID:115215929"; gbkey "CDS"; gene "LOC115215929"; ID ""; gene_name "LOC115215929"; transcript_id "XM_029785289.2"; product "sushi domain-containing protein 2-like isoform X1"; protein_id "XP_029641149.1"; exon_number "13";
NC_043005.1	Gnomon	CDS	17091616	17091765	.	-	2	gene_id "LOC115215929"; db_xref "GeneID:115215929"; gbkey "CDS"; gene "LOC115215929"; ID ""; gene_name "LOC115215929"; transcript_id "XM_029785289.2"; product "sushi domain-containing protein 2-like isoform X1"; protein_id "XP_029641149.1"; exon_number "12";
NC_043005.1	Gnomon	CDS	17096562	17096705	.	-	2	gene_id "LOC115215929"; db_xref "GeneID:115215929"; gbkey "CDS"; gene "LOC115215929"; ID ""; gene_name "LOC115215929"; transcript_id "XM_029785289.2"; product "sushi domain-containing protein 2-like isoform X1"; protein_id "XP_029641149.1"; exon_number "11";
NC_043005.1	Gnomon	CDS	17099856	17100121	.	-	1	gene_id "LOC115215929"; db_xref "GeneID:115215929"; gbkey "CDS"; gene "LOC115215929"; ID ""; gene_name "LOC115215929"; transcript_id "XM_029785289.2"; product "sushi domain-containing protein 2-like isoform X1"; protein_id "XP_029641149.1"; exon_number "10";
NC_043005.1	Gnomon	CDS	17101088	17101351	.	-	1	gene_id "LOC115215929"; db_xref "GeneID:115215929"; gbkey "CDS"; gene "LOC115215929"; ID ""; gene_name "LOC115215929"; transcript_id "XM_029785289.2"; product "sushi domain-containing protein 2-like isoform X1"; protein_id "XP_029641149.1"; exon_number "9";
NC_043005.1	Gnomon	CDS	17104131	17104279	.	-	0	gene_id "LOC115215929"; db_xref "GeneID:115215929"; gbkey "CDS"; gene "LOC115215929"; ID ""; gene_name "LOC115215929"; transcript_id "XM_029785289.2"; product "sushi domain-containing protein 2-like isoform X1"; protein_id "XP_029641149.1"; exon_number "8";
NC_043005.1	Gnomon	CDS	17106921	17107057	.	-	2	gene_id "LOC115215929"; db_xref "GeneID:115215929"; gbkey "CDS"; gene "LOC115215929"; ID ""; gene_name "LOC115215929"; transcript_id "XM_029785289.2"; product "sushi domain-containing protein 2-like isoform X1"; protein_id "XP_029641149.1"; exon_number "7";
NC_043005.1	Gnomon	CDS	17144441	17144692	.	-	2	gene_id "LOC115215929"; db_xref "GeneID:115215929"; gbkey "CDS"; gene "LOC115215929"; ID ""; gene_name "LOC115215929"; transcript_id "XM_029785289.2"; product "sushi domain-containing protein 2-like isoform X1"; protein_id "XP_029641149.1"; exon_number "6";
NC_043005.1	Gnomon	CDS	17173744	17173897	.	-	0	gene_id "LOC115215929"; db_xref "GeneID:115215929"; gbkey "CDS"; gene "LOC115215929"; ID ""; gene_name "LOC115215929"; transcript_id "XM_029785289.2"; product "sushi domain-containing protein 2-like isoform X1"; protein_id "XP_029641149.1"; exon_number "5";
NC_043005.1	Gnomon	CDS	17189146	17189163	.	-	0	gene_id "LOC115215929"; db_xref "GeneID:115215929"; gbkey "CDS"; gene "LOC115215929"; ID ""; gene_name "LOC115215929"; transcript_id "XM_029785289.2"; product "sushi domain-containing protein 2-like isoform X1"; protein_id "XP_029641149.1"; exon_number "4";
NC_043005.1	Gnomon	CDS	17224066	17224188	.	-	0	gene_id "LOC115215929"; db_xref "GeneID:115215929"; gbkey "CDS"; gene "LOC115215929"; ID ""; gene_name "LOC115215929"; transcript_id "XM_029785289.2"; product "sushi domain-containing protein 2-like isoform X1"; protein_id "XP_029641149.1"; exon_number "3";
NC_043005.1	Gnomon	CDS	17271449	17271745	.	-	0	gene_id "LOC115215929"; db_xref "GeneID:115215929"; gbkey "CDS"; gene "LOC115215929"; ID ""; gene_name "LOC115215929"; transcript_id "XM_029785289.2"; product "sushi domain-containing protein 2-like isoform X1"; protein_id "XP_029641149.1"; exon_number "2";
NC_043005.1	Gnomon	CDS	17337476	17337763	.	-	0	gene_id "LOC115215929"; db_xref "GeneID:115215929"; gbkey "CDS"; gene "LOC115215929"; ID ""; gene_name "LOC115215929"; transcript_id "XM_029785289.2"; product "sushi domain-containing protein 2-like isoform X1"; protein_id "XP_029641149.1"; exon_number "1";
NC_043005.1	Gnomon	exon	17078112	17078924	.	-	.	gene_id "LOC115215929"; db_xref "GeneID:115215929"; gbkey "mRNA"; gene "LOC115215929"; ID ""; gene_name "LOC115215929"; transcript_id "XM_029785289.2"; product "sushi domain-containing protein 2-like, transcript variant X1"; exon_number "19"; model_evidence "Supporting evidence includes similarity to: 1 Protein, and 100% coverage of the annotated genomic feature by RNAseq alignments, including 16 samples with support for all annotated introns";
NC_043005.1	Gnomon	exon	17081231	17081314	.	-	.	gene_id "LOC115215929"; db_xref "GeneID:115215929"; gbkey "mRNA"; gene "LOC115215929"; ID ""; gene_name "LOC115215929"; transcript_id "XM_029785289.2"; product "sushi domain-containing protein 2-like, transcript variant X1"; exon_number "18"; model_evidence "Supporting evidence includes similarity to: 1 Protein, and 100% coverage of the annotated genomic feature by RNAseq alignments, including 16 samples with support for all annotated introns";
NC_043005.1	Gnomon	exon	17083730	17083859	.	-	.	gene_id "LOC115215929"; db_xref "GeneID:115215929"; gbkey "mRNA"; gene "LOC115215929"; ID ""; gene_name "LOC115215929"; transcript_id "XM_029785289.2"; product "sushi domain-containing protein 2-like, transcript variant X1"; exon_number "17"; model_evidence "Supporting evidence includes similarity to: 1 Protein, and 100% coverage of the annotated genomic feature by RNAseq alignments, including 16 samples with support for all annotated introns";
NC_043005.1	Gnomon	exon	17085596	17085775	.	-	.	gene_id "LOC115215929"; db_xref "GeneID:115215929"; gbkey "mRNA"; gene "LOC115215929"; ID ""; gene_name "LOC115215929"; transcript_id "XM_029785289.2"; product "sushi domain-containing protein 2-like, transcript variant X1"; exon_number "16"; model_evidence "Supporting evidence includes similarity to: 1 Protein, and 100% coverage of the annotated genomic feature by RNAseq alignments, including 16 samples with support for all annotated introns";
NC_043005.1	Gnomon	exon	17086278	17086526	.	-	.	gene_id "LOC115215929"; db_xref "GeneID:115215929"; gbkey "mRNA"; gene "LOC115215929"; ID ""; gene_name "LOC115215929"; transcript_id "XM_029785289.2"; product "sushi domain-containing protein 2-like, transcript variant X1"; exon_number "15"; model_evidence "Supporting evidence includes similarity to: 1 Protein, and 100% coverage of the annotated genomic feature by RNAseq alignments, including 16 samples with support for all annotated introns";
NC_043005.1	Gnomon	exon	17088422	17088547	.	-	.	gene_id "LOC115215929"; db_xref "GeneID:115215929"; gbkey "mRNA"; gene "LOC115215929"; ID ""; gene_name "LOC115215929"; transcript_id "XM_029785289.2"; product "sushi domain-containing protein 2-like, transcript variant X1"; exon_number "14"; model_evidence "Supporting evidence includes similarity to: 1 Protein, and 100% coverage of the annotated genomic feature by RNAseq alignments, including 16 samples with support for all annotated introns";
NC_043005.1	Gnomon	exon	17090207	17090350	.	-	.	gene_id "LOC115215929"; db_xref "GeneID:115215929"; gbkey "mRNA"; gene "LOC115215929"; ID ""; gene_name "LOC115215929"; transcript_id "XM_029785289.2"; product "sushi domain-containing protein 2-like, transcript variant X1"; exon_number "13"; model_evidence "Supporting evidence includes similarity to: 1 Protein, and 100% coverage of the annotated genomic feature by RNAseq alignments, including 16 samples with support for all annotated introns";
NC_043005.1	Gnomon	exon	17091616	17091765	.	-	.	gene_id "LOC115215929"; db_xref "GeneID:115215929"; gbkey "mRNA"; gene "LOC115215929"; ID ""; gene_name "LOC115215929"; transcript_id "XM_029785289.2"; product "sushi domain-containing protein 2-like, transcript variant X1"; exon_number "12"; model_evidence "Supporting evidence includes similarity to: 1 Protein, and 100% coverage of the annotated genomic feature by RNAseq alignments, including 16 samples with support for all annotated introns";
NC_043005.1	Gnomon	exon	17096562	17096705	.	-	.	gene_id "LOC115215929"; db_xref "GeneID:115215929"; gbkey "mRNA"; gene "LOC115215929"; ID ""; gene_name "LOC115215929"; transcript_id "XM_029785289.2"; product "sushi domain-containing protein 2-like, transcript variant X1"; exon_number "11"; model_evidence "Supporting evidence includes similarity to: 1 Protein, and 100% coverage of the annotated genomic feature by RNAseq alignments, including 16 samples with support for all annotated introns";
NC_043005.1	Gnomon	exon	17099856	17100121	.	-	.	gene_id "LOC115215929"; db_xref "GeneID:115215929"; gbkey "mRNA"; gene "LOC115215929"; ID ""; gene_name "LOC115215929"; transcript_id "XM_029785289.2"; product "sushi domain-containing protein 2-like, transcript variant X1"; exon_number "10"; model_evidence "Supporting evidence includes similarity to: 1 Protein, and 100% coverage of the annotated genomic feature by RNAseq alignments, including 16 samples with support for all annotated introns";
NC_043005.1	Gnomon	exon	17101088	17101351	.	-	.	gene_id "LOC115215929"; db_xref "GeneID:115215929"; gbkey "mRNA"; gene "LOC115215929"; ID ""; gene_name "LOC115215929"; transcript_id "XM_029785289.2"; product "sushi domain-containing protein 2-like, transcript variant X1"; exon_number "9"; model_evidence "Supporting evidence includes similarity to: 1 Protein, and 100% coverage of the annotated genomic feature by RNAseq alignments, including 16 samples with support for all annotated introns";
NC_043005.1	Gnomon	exon	17104131	17104279	.	-	.	gene_id "LOC115215929"; db_xref "GeneID:115215929"; gbkey "mRNA"; gene "LOC115215929"; ID ""; gene_name "LOC115215929"; transcript_id "XM_029785289.2"; product "sushi domain-containing protein 2-like, transcript variant X1"; exon_number "8"; model_evidence "Supporting evidence includes similarity to: 1 Protein, and 100% coverage of the annotated genomic feature by RNAseq alignments, including 16 samples with support for all annotated introns";
NC_043005.1	Gnomon	exon	17106921	17107057	.	-	.	gene_id "LOC115215929"; db_xref "GeneID:115215929"; gbkey "mRNA"; gene "LOC115215929"; ID ""; gene_name "LOC115215929"; transcript_id "XM_029785289.2"; product "sushi domain-containing protein 2-like, transcript variant X1"; exon_number "7"; model_evidence "Supporting evidence includes similarity to: 1 Protein, and 100% coverage of the annotated genomic feature by RNAseq alignments, including 16 samples with support for all annotated introns";
NC_043005.1	Gnomon	exon	17144441	17144692	.	-	.	gene_id "LOC115215929"; db_xref "GeneID:115215929"; gbkey "mRNA"; gene "LOC115215929"; ID ""; gene_name "LOC115215929"; transcript_id "XM_029785289.2"; product "sushi domain-containing protein 2-like, transcript variant X1"; exon_number "6"; model_evidence "Supporting evidence includes similarity to: 1 Protein, and 100% coverage of the annotated genomic feature by RNAseq alignments, including 16 samples with support for all annotated introns";
NC_043005.1	Gnomon	exon	17173744	17173897	.	-	.	gene_id "LOC115215929"; db_xref "GeneID:115215929"; gbkey "mRNA"; gene "LOC115215929"; ID ""; gene_name "LOC115215929"; transcript_id "XM_029785289.2"; product "sushi domain-containing protein 2-like, transcript variant X1"; exon_number "5"; model_evidence "Supporting evidence includes similarity to: 1 Protein, and 100% coverage of the annotated genomic feature by RNAseq alignments, including 16 samples with support for all annotated introns";
NC_043005.1	Gnomon	exon	17189146	17189163	.	-	.	gene_id "LOC115215929"; db_xref "GeneID:115215929"; gbkey "mRNA"; gene "LOC115215929"; ID ""; gene_name "LOC115215929"; transcript_id "XM_029785289.2"; product "sushi domain-containing protein 2-like, transcript variant X1"; exon_number "4"; model_evidence "Supporting evidence includes similarity to: 1 Protein, and 100% coverage of the annotated genomic feature by RNAseq alignments, including 16 samples with support for all annotated introns";
NC_043005.1	Gnomon	exon	17224066	17224188	.	-	.	gene_id "LOC115215929"; db_xref "GeneID:115215929"; gbkey "mRNA"; gene "LOC115215929"; ID ""; gene_name "LOC115215929"; transcript_id "XM_029785289.2"; product "sushi domain-containing protein 2-like, transcript variant X1"; exon_number "3"; model_evidence "Supporting evidence includes similarity to: 1 Protein, and 100% coverage of the annotated genomic feature by RNAseq alignments, including 16 samples with support for all annotated introns";
NC_043005.1	Gnomon	exon	17271449	17271745	.	-	.	gene_id "LOC115215929"; db_xref "GeneID:115215929"; gbkey "mRNA"; gene "LOC115215929"; ID ""; gene_name "LOC115215929"; transcript_id "XM_029785289.2"; product "sushi domain-containing protein 2-like, transcript variant X1"; exon_number "2"; model_evidence "Supporting evidence includes similarity to: 1 Protein, and 100% coverage of the annotated genomic feature by RNAseq alignments, including 16 samples with support for all annotated introns";
NC_043005.1	Gnomon	exon	17337476	17338655	.	-	.	gene_id "LOC115215929"; db_xref "GeneID:115215929"; gbkey "mRNA"; gene "LOC115215929"; ID ""; gene_name "LOC115215929"; transcript_id "XM_029785289.2"; product "sushi domain-containing protein 2-like, transcript variant X1"; exon_number "1"; model_evidence "Supporting evidence includes similarity to: 1 Protein, and 100% coverage of the annotated genomic feature by RNAseq alignments, including 16 samples with support for all annotated introns";
NC_043005.1	Gnomon	start_codon	17337761	17337763	.	-	0	gene_id "LOC115215929"; db_xref "GeneID:115215929"; gbkey "CDS"; gene "LOC115215929"; ID ""; gene_name "LOC115215929"; transcript_id "XM_029785289.2"; product "sushi domain-containing protein 2-like isoform X1"; protein_id "XP_029641149.1"; exon_number "1";
NC_043005.1	Gnomon	stop_codon	17078840	17078842	.	-	0	gene_id "LOC115215929"; db_xref "GeneID:115215929"; gbkey "CDS"; gene "LOC115215929"; ID ""; gene_name "LOC115215929"; transcript_id "XM_029785289.2"; product "sushi domain-containing protein 2-like isoform X1"; protein_id "XP_029641149.1"; exon_number "19";
NC_043005.1	Gnomon	transcript	17078112	17338655	.	-	.	gene_id "LOC115215929"; ID "XM_029785291.2"; gene_name "LOC115215929"; transcript_id "XM_029785291.2";
NC_043005.1	Gnomon	CDS	17078843	17078924	.	-	1	gene_id "LOC115215929"; db_xref "GeneID:115215929"; gbkey "CDS"; gene "LOC115215929"; ID ""; gene_name "LOC115215929"; transcript_id "XM_029785291.2"; product "sushi domain-containing protein 2-like isoform X2"; protein_id "XP_029641151.1"; exon_number "18";
NC_043005.1	Gnomon	CDS	17081231	17081314	.	-	1	gene_id "LOC115215929"; db_xref "GeneID:115215929"; gbkey "CDS"; gene "LOC115215929"; ID ""; gene_name "LOC115215929"; transcript_id "XM_029785291.2"; product "sushi domain-containing protein 2-like isoform X2"; protein_id "XP_029641151.1"; exon_number "17";
NC_043005.1	Gnomon	CDS	17083730	17083859	.	-	2	gene_id "LOC115215929"; db_xref "GeneID:115215929"; gbkey "CDS"; gene "LOC115215929"; ID ""; gene_name "LOC115215929"; transcript_id "XM_029785291.2"; product "sushi domain-containing protein 2-like isoform X2"; protein_id "XP_029641151.1"; exon_number "16";
NC_043005.1	Gnomon	CDS	17085596	17085775	.	-	2	gene_id "LOC115215929"; db_xref "GeneID:115215929"; gbkey "CDS"; gene "LOC115215929"; ID ""; gene_name "LOC115215929"; transcript_id "XM_029785291.2"; product "sushi domain-containing protein 2-like isoform X2"; protein_id "XP_029641151.1"; exon_number "15";
NC_043005.1	Gnomon	CDS	17086278	17086526	.	-	2	gene_id "LOC115215929"; db_xref "GeneID:115215929"; gbkey "CDS"; gene "LOC115215929"; ID ""; gene_name "LOC115215929"; transcript_id "XM_029785291.2"; product "sushi domain-containing protein 2-like isoform X2"; protein_id "XP_029641151.1"; exon_number "14";
NC_043005.1	Gnomon	CDS	17088422	17088547	.	-	2	gene_id "LOC115215929"; db_xref "GeneID:115215929"; gbkey "CDS"; gene "LOC115215929"; ID ""; gene_name "LOC115215929"; transcript_id "XM_029785291.2"; product "sushi domain-containing protein 2-like isoform X2"; protein_id "XP_029641151.1"; exon_number "13";
NC_043005.1	Gnomon	CDS	17090207	17090350	.	-	2	gene_id "LOC115215929"; db_xref "GeneID:115215929"; gbkey "CDS"; gene "LOC115215929"; ID ""; gene_name "LOC115215929"; transcript_id "XM_029785291.2"; product "sushi domain-containing protein 2-like isoform X2"; protein_id "XP_029641151.1"; exon_number "12";
NC_043005.1	Gnomon	CDS	17091616	17091765	.	-	2	gene_id "LOC115215929"; db_xref "GeneID:115215929"; gbkey "CDS"; gene "LOC115215929"; ID ""; gene_name "LOC115215929"; transcript_id "XM_029785291.2"; product "sushi domain-containing protein 2-like isoform X2"; protein_id "XP_029641151.1"; exon_number "11";
NC_043005.1	Gnomon	CDS	17096562	17096705	.	-	2	gene_id "LOC115215929"; db_xref "GeneID:115215929"; gbkey "CDS"; gene "LOC115215929"; ID ""; gene_name "LOC115215929"; transcript_id "XM_029785291.2"; product "sushi domain-containing protein 2-like isoform X2"; protein_id "XP_029641151.1"; exon_number "10";
NC_043005.1	Gnomon	CDS	17099856	17100121	.	-	1	gene_id "LOC115215929"; db_xref "GeneID:115215929"; gbkey "CDS"; gene "LOC115215929"; ID ""; gene_name "LOC115215929"; transcript_id "XM_029785291.2"; product "sushi domain-containing protein 2-like isoform X2"; protein_id "XP_029641151.1"; exon_number "9";
NC_043005.1	Gnomon	CDS	17101088	17101351	.	-	1	gene_id "LOC115215929"; db_xref "GeneID:115215929"; gbkey "CDS"; gene "LOC115215929"; ID ""; gene_name "LOC115215929"; transcript_id "XM_029785291.2"; product "sushi domain-containing protein 2-like isoform X2"; protein_id "XP_029641151.1"; exon_number "8";
NC_043005.1	Gnomon	CDS	17104131	17104279	.	-	0	gene_id "LOC115215929"; db_xref "GeneID:115215929"; gbkey "CDS"; gene "LOC115215929"; ID ""; gene_name "LOC115215929"; transcript_id "XM_029785291.2"; product "sushi domain-containing protein 2-like isoform X2"; protein_id "XP_029641151.1"; exon_number "7";
NC_043005.1	Gnomon	CDS	17106921	17107057	.	-	2	gene_id "LOC115215929"; db_xref "GeneID:115215929"; gbkey "CDS"; gene "LOC115215929"; ID ""; gene_name "LOC115215929"; transcript_id "XM_029785291.2"; product "sushi domain-containing protein 2-like isoform X2"; protein_id "XP_029641151.1"; exon_number "6";
NC_043005.1	Gnomon	CDS	17144441	17144692	.	-	2	gene_id "LOC115215929"; db_xref "GeneID:115215929"; gbkey "CDS"; gene "LOC115215929"; ID ""; gene_name "LOC115215929"; transcript_id "XM_029785291.2"; product "sushi domain-containing protein 2-like isoform X2"; protein_id "XP_029641151.1"; exon_number "5";
NC_043005.1	Gnomon	CDS	17173744	17173897	.	-	0	gene_id "LOC115215929"; db_xref "GeneID:115215929"; gbkey "CDS"; gene "LOC115215929"; ID ""; gene_name "LOC115215929"; transcript_id "XM_029785291.2"; product "sushi domain-containing protein 2-like isoform X2"; protein_id "XP_029641151.1"; exon_number "4";
NC_043005.1	Gnomon	CDS	17224066	17224188	.	-	0	gene_id "LOC115215929"; db_xref "GeneID:115215929"; gbkey "CDS"; gene "LOC115215929"; ID ""; gene_name "LOC115215929"; transcript_id "XM_029785291.2"; product "sushi domain-containing protein 2-like isoform X2"; protein_id "XP_029641151.1"; exon_number "3";
NC_043005.1	Gnomon	CDS	17271449	17271745	.	-	0	gene_id "LOC115215929"; db_xref "GeneID:115215929"; gbkey "CDS"; gene "LOC115215929"; ID ""; gene_name "LOC115215929"; transcript_id "XM_029785291.2"; product "sushi domain-containing protein 2-like isoform X2"; protein_id "XP_029641151.1"; exon_number "2";
NC_043005.1	Gnomon	CDS	17337476	17337763	.	-	0	gene_id "LOC115215929"; db_xref "GeneID:115215929"; gbkey "CDS"; gene "LOC115215929"; ID ""; gene_name "LOC115215929"; transcript_id "XM_029785291.2"; product "sushi domain-containing protein 2-like isoform X2"; protein_id "XP_029641151.1"; exon_number "1";
NC_043005.1	Gnomon	exon	17078112	17078924	.	-	.	gene_id "LOC115215929"; db_xref "GeneID:115215929"; gbkey "mRNA"; gene "LOC115215929"; ID ""; gene_name "LOC115215929"; transcript_id "XM_029785291.2"; product "sushi domain-containing protein 2-like, transcript variant X3"; exon_number "18"; model_evidence "Supporting evidence includes similarity to: 1 Protein, and 100% coverage of the annotated genomic feature by RNAseq alignments, including 26 samples with support for all annotated introns";
NC_043005.1	Gnomon	exon	17081231	17081314	.	-	.	gene_id "LOC115215929"; db_xref "GeneID:115215929"; gbkey "mRNA"; gene "LOC115215929"; ID ""; gene_name "LOC115215929"; transcript_id "XM_029785291.2"; product "sushi domain-containing protein 2-like, transcript variant X3"; exon_number "17"; model_evidence "Supporting evidence includes similarity to: 1 Protein, and 100% coverage of the annotated genomic feature by RNAseq alignments, including 26 samples with support for all annotated introns";
NC_043005.1	Gnomon	exon	17083730	17083859	.	-	.	gene_id "LOC115215929"; db_xref "GeneID:115215929"; gbkey "mRNA"; gene "LOC115215929"; ID ""; gene_name "LOC115215929"; transcript_id "XM_029785291.2"; product "sushi domain-containing protein 2-like, transcript variant X3"; exon_number "16"; model_evidence "Supporting evidence includes similarity to: 1 Protein, and 100% coverage of the annotated genomic feature by RNAseq alignments, including 26 samples with support for all annotated introns";
NC_043005.1	Gnomon	exon	17085596	17085775	.	-	.	gene_id "LOC115215929"; db_xref "GeneID:115215929"; gbkey "mRNA"; gene "LOC115215929"; ID ""; gene_name "LOC115215929"; transcript_id "XM_029785291.2"; product "sushi domain-containing protein 2-like, transcript variant X3"; exon_number "15"; model_evidence "Supporting evidence includes similarity to: 1 Protein, and 100% coverage of the annotated genomic feature by RNAseq alignments, including 26 samples with support for all annotated introns";
NC_043005.1	Gnomon	exon	17086278	17086526	.	-	.	gene_id "LOC115215929"; db_xref "GeneID:115215929"; gbkey "mRNA"; gene "LOC115215929"; ID ""; gene_name "LOC115215929"; transcript_id "XM_029785291.2"; product "sushi domain-containing protein 2-like, transcript variant X3"; exon_number "14"; model_evidence "Supporting evidence includes similarity to: 1 Protein, and 100% coverage of the annotated genomic feature by RNAseq alignments, including 26 samples with support for all annotated introns";
NC_043005.1	Gnomon	exon	17088422	17088547	.	-	.	gene_id "LOC115215929"; db_xref "GeneID:115215929"; gbkey "mRNA"; gene "LOC115215929"; ID ""; gene_name "LOC115215929"; transcript_id "XM_029785291.2"; product "sushi domain-containing protein 2-like, transcript variant X3"; exon_number "13"; model_evidence "Supporting evidence includes similarity to: 1 Protein, and 100% coverage of the annotated genomic feature by RNAseq alignments, including 26 samples with support for all annotated introns";
NC_043005.1	Gnomon	exon	17090207	17090350	.	-	.	gene_id "LOC115215929"; db_xref "GeneID:115215929"; gbkey "mRNA"; gene "LOC115215929"; ID ""; gene_name "LOC115215929"; transcript_id "XM_029785291.2"; product "sushi domain-containing protein 2-like, transcript variant X3"; exon_number "12"; model_evidence "Supporting evidence includes similarity to: 1 Protein, and 100% coverage of the annotated genomic feature by RNAseq alignments, including 26 samples with support for all annotated introns";
NC_043005.1	Gnomon	exon	17091616	17091765	.	-	.	gene_id "LOC115215929"; db_xref "GeneID:115215929"; gbkey "mRNA"; gene "LOC115215929"; ID ""; gene_name "LOC115215929"; transcript_id "XM_029785291.2"; product "sushi domain-containing protein 2-like, transcript variant X3"; exon_number "11"; model_evidence "Supporting evidence includes similarity to: 1 Protein, and 100% coverage of the annotated genomic feature by RNAseq alignments, including 26 samples with support for all annotated introns";
NC_043005.1	Gnomon	exon	17096562	17096705	.	-	.	gene_id "LOC115215929"; db_xref "GeneID:115215929"; gbkey "mRNA"; gene "LOC115215929"; ID ""; gene_name "LOC115215929"; transcript_id "XM_029785291.2"; product "sushi domain-containing protein 2-like, transcript variant X3"; exon_number "10"; model_evidence "Supporting evidence includes similarity to: 1 Protein, and 100% coverage of the annotated genomic feature by RNAseq alignments, including 26 samples with support for all annotated introns";
NC_043005.1	Gnomon	exon	17099856	17100121	.	-	.	gene_id "LOC115215929"; db_xref "GeneID:115215929"; gbkey "mRNA"; gene "LOC115215929"; ID ""; gene_name "LOC115215929"; transcript_id "XM_029785291.2"; product "sushi domain-containing protein 2-like, transcript variant X3"; exon_number "9"; model_evidence "Supporting evidence includes similarity to: 1 Protein, and 100% coverage of the annotated genomic feature by RNAseq alignments, including 26 samples with support for all annotated introns";
NC_043005.1	Gnomon	exon	17101088	17101351	.	-	.	gene_id "LOC115215929"; db_xref "GeneID:115215929"; gbkey "mRNA"; gene "LOC115215929"; ID ""; gene_name "LOC115215929"; transcript_id "XM_029785291.2"; product "sushi domain-containing protein 2-like, transcript variant X3"; exon_number "8"; model_evidence "Supporting evidence includes similarity to: 1 Protein, and 100% coverage of the annotated genomic feature by RNAseq alignments, including 26 samples with support for all annotated introns";
NC_043005.1	Gnomon	exon	17104131	17104279	.	-	.	gene_id "LOC115215929"; db_xref "GeneID:115215929"; gbkey "mRNA"; gene "LOC115215929"; ID ""; gene_name "LOC115215929"; transcript_id "XM_029785291.2"; product "sushi domain-containing protein 2-like, transcript variant X3"; exon_number "7"; model_evidence "Supporting evidence includes similarity to: 1 Protein, and 100% coverage of the annotated genomic feature by RNAseq alignments, including 26 samples with support for all annotated introns";
NC_043005.1	Gnomon	exon	17106921	17107057	.	-	.	gene_id "LOC115215929"; db_xref "GeneID:115215929"; gbkey "mRNA"; gene "LOC115215929"; ID ""; gene_name "LOC115215929"; transcript_id "XM_029785291.2"; product "sushi domain-containing protein 2-like, transcript variant X3"; exon_number "6"; model_evidence "Supporting evidence includes similarity to: 1 Protein, and 100% coverage of the annotated genomic feature by RNAseq alignments, including 26 samples with support for all annotated introns";
NC_043005.1	Gnomon	exon	17144441	17144692	.	-	.	gene_id "LOC115215929"; db_xref "GeneID:115215929"; gbkey "mRNA"; gene "LOC115215929"; ID ""; gene_name "LOC115215929"; transcript_id "XM_029785291.2"; product "sushi domain-containing protein 2-like, transcript variant X3"; exon_number "5"; model_evidence "Supporting evidence includes similarity to: 1 Protein, and 100% coverage of the annotated genomic feature by RNAseq alignments, including 26 samples with support for all annotated introns";
NC_043005.1	Gnomon	exon	17173744	17173897	.	-	.	gene_id "LOC115215929"; db_xref "GeneID:115215929"; gbkey "mRNA"; gene "LOC115215929"; ID ""; gene_name "LOC115215929"; transcript_id "XM_029785291.2"; product "sushi domain-containing protein 2-like, transcript variant X3"; exon_number "4"; model_evidence "Supporting evidence includes similarity to: 1 Protein, and 100% coverage of the annotated genomic feature by RNAseq alignments, including 26 samples with support for all annotated introns";
NC_043005.1	Gnomon	exon	17224066	17224188	.	-	.	gene_id "LOC115215929"; db_xref "GeneID:115215929"; gbkey "mRNA"; gene "LOC115215929"; ID ""; gene_name "LOC115215929"; transcript_id "XM_029785291.2"; product "sushi domain-containing protein 2-like, transcript variant X3"; exon_number "3"; model_evidence "Supporting evidence includes similarity to: 1 Protein, and 100% coverage of the annotated genomic feature by RNAseq alignments, including 26 samples with support for all annotated introns";
NC_043005.1	Gnomon	exon	17271449	17271745	.	-	.	gene_id "LOC115215929"; db_xref "GeneID:115215929"; gbkey "mRNA"; gene "LOC115215929"; ID ""; gene_name "LOC115215929"; transcript_id "XM_029785291.2"; product "sushi domain-containing protein 2-like, transcript variant X3"; exon_number "2"; model_evidence "Supporting evidence includes similarity to: 1 Protein, and 100% coverage of the annotated genomic feature by RNAseq alignments, including 26 samples with support for all annotated introns";
NC_043005.1	Gnomon	exon	17337476	17338655	.	-	.	gene_id "LOC115215929"; db_xref "GeneID:115215929"; gbkey "mRNA"; gene "LOC115215929"; ID ""; gene_name "LOC115215929"; transcript_id "XM_029785291.2"; product "sushi domain-containing protein 2-like, transcript variant X3"; exon_number "1"; model_evidence "Supporting evidence includes similarity to: 1 Protein, and 100% coverage of the annotated genomic feature by RNAseq alignments, including 26 samples with support for all annotated introns";
NC_043005.1	Gnomon	start_codon	17337761	17337763	.	-	0	gene_id "LOC115215929"; db_xref "GeneID:115215929"; gbkey "CDS"; gene "LOC115215929"; ID ""; gene_name "LOC115215929"; transcript_id "XM_029785291.2"; product "sushi domain-containing protein 2-like isoform X2"; protein_id "XP_029641151.1"; exon_number "1";
NC_043005.1	Gnomon	stop_codon	17078840	17078842	.	-	0	gene_id "LOC115215929"; db_xref "GeneID:115215929"; gbkey "CDS"; gene "LOC115215929"; ID ""; gene_name "LOC115215929"; transcript_id "XM_029785291.2"; product "sushi domain-containing protein 2-like isoform X2"; protein_id "XP_029641151.1"; exon_number "18";
NC_043005.1	Gnomon	transcript	17072182	17338655	.	-	.	gene_id "LOC115215929"; ID "XM_036505806.1"; gene_name "LOC115215929"; transcript_id "XM_036505806.1";
NC_043005.1	Gnomon	CDS	17078843	17078924	.	-	1	gene_id "LOC115215929"; db_xref "GeneID:115215929"; gbkey "CDS"; gene "LOC115215929"; ID ""; gene_name "LOC115215929"; transcript_id "XM_036505806.1"; product "sushi domain-containing protein 2-like isoform X1"; protein_id "XP_036361699.1"; exon_number "19";
NC_043005.1	Gnomon	CDS	17081231	17081314	.	-	1	gene_id "LOC115215929"; db_xref "GeneID:115215929"; gbkey "CDS"; gene "LOC115215929"; ID ""; gene_name "LOC115215929"; transcript_id "XM_036505806.1"; product "sushi domain-containing protein 2-like isoform X1"; protein_id "XP_036361699.1"; exon_number "18";
NC_043005.1	Gnomon	CDS	17083730	17083859	.	-	2	gene_id "LOC115215929"; db_xref "GeneID:115215929"; gbkey "CDS"; gene "LOC115215929"; ID ""; gene_name "LOC115215929"; transcript_id "XM_036505806.1"; product "sushi domain-containing protein 2-like isoform X1"; protein_id "XP_036361699.1"; exon_number "17";
NC_043005.1	Gnomon	CDS	17085596	17085775	.	-	2	gene_id "LOC115215929"; db_xref "GeneID:115215929"; gbkey "CDS"; gene "LOC115215929"; ID ""; gene_name "LOC115215929"; transcript_id "XM_036505806.1"; product "sushi domain-containing protein 2-like isoform X1"; protein_id "XP_036361699.1"; exon_number "16";
NC_043005.1	Gnomon	CDS	17086278	17086526	.	-	2	gene_id "LOC115215929"; db_xref "GeneID:115215929"; gbkey "CDS"; gene "LOC115215929"; ID ""; gene_name "LOC115215929"; transcript_id "XM_036505806.1"; product "sushi domain-containing protein 2-like isoform X1"; protein_id "XP_036361699.1"; exon_number "15";
NC_043005.1	Gnomon	CDS	17088422	17088547	.	-	2	gene_id "LOC115215929"; db_xref "GeneID:115215929"; gbkey "CDS"; gene "LOC115215929"; ID ""; gene_name "LOC115215929"; transcript_id "XM_036505806.1"; product "sushi domain-containing protein 2-like isoform X1"; protein_id "XP_036361699.1"; exon_number "14";
NC_043005.1	Gnomon	CDS	17090207	17090350	.	-	2	gene_id "LOC115215929"; db_xref "GeneID:115215929"; gbkey "CDS"; gene "LOC115215929"; ID ""; gene_name "LOC115215929"; transcript_id "XM_036505806.1"; product "sushi domain-containing protein 2-like isoform X1"; protein_id "XP_036361699.1"; exon_number "13";
NC_043005.1	Gnomon	CDS	17091616	17091765	.	-	2	gene_id "LOC115215929"; db_xref "GeneID:115215929"; gbkey "CDS"; gene "LOC115215929"; ID ""; gene_name "LOC115215929"; transcript_id "XM_036505806.1"; product "sushi domain-containing protein 2-like isoform X1"; protein_id "XP_036361699.1"; exon_number "12";
NC_043005.1	Gnomon	CDS	17096562	17096705	.	-	2	gene_id "LOC115215929"; db_xref "GeneID:115215929"; gbkey "CDS"; gene "LOC115215929"; ID ""; gene_name "LOC115215929"; transcript_id "XM_036505806.1"; product "sushi domain-containing protein 2-like isoform X1"; protein_id "XP_036361699.1"; exon_number "11";
NC_043005.1	Gnomon	CDS	17099856	17100121	.	-	1	gene_id "LOC115215929"; db_xref "GeneID:115215929"; gbkey "CDS"; gene "LOC115215929"; ID ""; gene_name "LOC115215929"; transcript_id "XM_036505806.1"; product "sushi domain-containing protein 2-like isoform X1"; protein_id "XP_036361699.1"; exon_number "10";
NC_043005.1	Gnomon	CDS	17101088	17101351	.	-	1	gene_id "LOC115215929"; db_xref "GeneID:115215929"; gbkey "CDS"; gene "LOC115215929"; ID ""; gene_name "LOC115215929"; transcript_id "XM_036505806.1"; product "sushi domain-containing protein 2-like isoform X1"; protein_id "XP_036361699.1"; exon_number "9";
NC_043005.1	Gnomon	CDS	17104131	17104279	.	-	0	gene_id "LOC115215929"; db_xref "GeneID:115215929"; gbkey "CDS"; gene "LOC115215929"; ID ""; gene_name "LOC115215929"; transcript_id "XM_036505806.1"; product "sushi domain-containing protein 2-like isoform X1"; protein_id "XP_036361699.1"; exon_number "8";
NC_043005.1	Gnomon	CDS	17106921	17107057	.	-	2	gene_id "LOC115215929"; db_xref "GeneID:115215929"; gbkey "CDS"; gene "LOC115215929"; ID ""; gene_name "LOC115215929"; transcript_id "XM_036505806.1"; product "sushi domain-containing protein 2-like isoform X1"; protein_id "XP_036361699.1"; exon_number "7";
NC_043005.1	Gnomon	CDS	17144441	17144692	.	-	2	gene_id "LOC115215929"; db_xref "GeneID:115215929"; gbkey "CDS"; gene "LOC115215929"; ID ""; gene_name "LOC115215929"; transcript_id "XM_036505806.1"; product "sushi domain-containing protein 2-like isoform X1"; protein_id "XP_036361699.1"; exon_number "6";
NC_043005.1	Gnomon	CDS	17173744	17173897	.	-	0	gene_id "LOC115215929"; db_xref "GeneID:115215929"; gbkey "CDS"; gene "LOC115215929"; ID ""; gene_name "LOC115215929"; transcript_id "XM_036505806.1"; product "sushi domain-containing protein 2-like isoform X1"; protein_id "XP_036361699.1"; exon_number "5";
NC_043005.1	Gnomon	CDS	17189146	17189163	.	-	0	gene_id "LOC115215929"; db_xref "GeneID:115215929"; gbkey "CDS"; gene "LOC115215929"; ID ""; gene_name "LOC115215929"; transcript_id "XM_036505806.1"; product "sushi domain-containing protein 2-like isoform X1"; protein_id "XP_036361699.1"; exon_number "4";
NC_043005.1	Gnomon	CDS	17224066	17224188	.	-	0	gene_id "LOC115215929"; db_xref "GeneID:115215929"; gbkey "CDS"; gene "LOC115215929"; ID ""; gene_name "LOC115215929"; transcript_id "XM_036505806.1"; product "sushi domain-containing protein 2-like isoform X1"; protein_id "XP_036361699.1"; exon_number "3";
NC_043005.1	Gnomon	CDS	17271449	17271745	.	-	0	gene_id "LOC115215929"; db_xref "GeneID:115215929"; gbkey "CDS"; gene "LOC115215929"; ID ""; gene_name "LOC115215929"; transcript_id "XM_036505806.1"; product "sushi domain-containing protein 2-like isoform X1"; protein_id "XP_036361699.1"; exon_number "2";
NC_043005.1	Gnomon	CDS	17337476	17337763	.	-	0	gene_id "LOC115215929"; db_xref "GeneID:115215929"; gbkey "CDS"; gene "LOC115215929"; ID ""; gene_name "LOC115215929"; transcript_id "XM_036505806.1"; product "sushi domain-containing protein 2-like isoform X1"; protein_id "XP_036361699.1"; exon_number "1";
NC_043005.1	Gnomon	exon	17072182	17072921	.	-	.	gene_id "LOC115215929"; db_xref "GeneID:115215929"; gbkey "mRNA"; gene "LOC115215929"; ID ""; gene_name "LOC115215929"; transcript_id "XM_036505806.1"; product "sushi domain-containing protein 2-like, transcript variant X2"; exon_number "20"; model_evidence "Supporting evidence includes similarity to: 1 Protein, and 100% coverage of the annotated genomic feature by RNAseq alignments, including 2 samples with support for all annotated introns";
NC_043005.1	Gnomon	exon	17078804	17078924	.	-	.	gene_id "LOC115215929"; db_xref "GeneID:115215929"; gbkey "mRNA"; gene "LOC115215929"; ID ""; gene_name "LOC115215929"; transcript_id "XM_036505806.1"; product "sushi domain-containing protein 2-like, transcript variant X2"; exon_number "19"; model_evidence "Supporting evidence includes similarity to: 1 Protein, and 100% coverage of the annotated genomic feature by RNAseq alignments, including 2 samples with support for all annotated introns";
NC_043005.1	Gnomon	exon	17081231	17081314	.	-	.	gene_id "LOC115215929"; db_xref "GeneID:115215929"; gbkey "mRNA"; gene "LOC115215929"; ID ""; gene_name "LOC115215929"; transcript_id "XM_036505806.1"; product "sushi domain-containing protein 2-like, transcript variant X2"; exon_number "18"; model_evidence "Supporting evidence includes similarity to: 1 Protein, and 100% coverage of the annotated genomic feature by RNAseq alignments, including 2 samples with support for all annotated introns";
NC_043005.1	Gnomon	exon	17083730	17083859	.	-	.	gene_id "LOC115215929"; db_xref "GeneID:115215929"; gbkey "mRNA"; gene "LOC115215929"; ID ""; gene_name "LOC115215929"; transcript_id "XM_036505806.1"; product "sushi domain-containing protein 2-like, transcript variant X2"; exon_number "17"; model_evidence "Supporting evidence includes similarity to: 1 Protein, and 100% coverage of the annotated genomic feature by RNAseq alignments, including 2 samples with support for all annotated introns";
NC_043005.1	Gnomon	exon	17085596	17085775	.	-	.	gene_id "LOC115215929"; db_xref "GeneID:115215929"; gbkey "mRNA"; gene "LOC115215929"; ID ""; gene_name "LOC115215929"; transcript_id "XM_036505806.1"; product "sushi domain-containing protein 2-like, transcript variant X2"; exon_number "16"; model_evidence "Supporting evidence includes similarity to: 1 Protein, and 100% coverage of the annotated genomic feature by RNAseq alignments, including 2 samples with support for all annotated introns";
NC_043005.1	Gnomon	exon	17086278	17086526	.	-	.	gene_id "LOC115215929"; db_xref "GeneID:115215929"; gbkey "mRNA"; gene "LOC115215929"; ID ""; gene_name "LOC115215929"; transcript_id "XM_036505806.1"; product "sushi domain-containing protein 2-like, transcript variant X2"; exon_number "15"; model_evidence "Supporting evidence includes similarity to: 1 Protein, and 100% coverage of the annotated genomic feature by RNAseq alignments, including 2 samples with support for all annotated introns";
NC_043005.1	Gnomon	exon	17088422	17088547	.	-	.	gene_id "LOC115215929"; db_xref "GeneID:115215929"; gbkey "mRNA"; gene "LOC115215929"; ID ""; gene_name "LOC115215929"; transcript_id "XM_036505806.1"; product "sushi domain-containing protein 2-like, transcript variant X2"; exon_number "14"; model_evidence "Supporting evidence includes similarity to: 1 Protein, and 100% coverage of the annotated genomic feature by RNAseq alignments, including 2 samples with support for all annotated introns";
NC_043005.1	Gnomon	exon	17090207	17090350	.	-	.	gene_id "LOC115215929"; db_xref "GeneID:115215929"; gbkey "mRNA"; gene "LOC115215929"; ID ""; gene_name "LOC115215929"; transcript_id "XM_036505806.1"; product "sushi domain-containing protein 2-like, transcript variant X2"; exon_number "13"; model_evidence "Supporting evidence includes similarity to: 1 Protein, and 100% coverage of the annotated genomic feature by RNAseq alignments, including 2 samples with support for all annotated introns";
NC_043005.1	Gnomon	exon	17091616	17091765	.	-	.	gene_id "LOC115215929"; db_xref "GeneID:115215929"; gbkey "mRNA"; gene "LOC115215929"; ID ""; gene_name "LOC115215929"; transcript_id "XM_036505806.1"; product "sushi domain-containing protein 2-like, transcript variant X2"; exon_number "12"; model_evidence "Supporting evidence includes similarity to: 1 Protein, and 100% coverage of the annotated genomic feature by RNAseq alignments, including 2 samples with support for all annotated introns";
NC_043005.1	Gnomon	exon	17096562	17096705	.	-	.	gene_id "LOC115215929"; db_xref "GeneID:115215929"; gbkey "mRNA"; gene "LOC115215929"; ID ""; gene_name "LOC115215929"; transcript_id "XM_036505806.1"; product "sushi domain-containing protein 2-like, transcript variant X2"; exon_number "11"; model_evidence "Supporting evidence includes similarity to: 1 Protein, and 100% coverage of the annotated genomic feature by RNAseq alignments, including 2 samples with support for all annotated introns";
NC_043005.1	Gnomon	exon	17099856	17100121	.	-	.	gene_id "LOC115215929"; db_xref "GeneID:115215929"; gbkey "mRNA"; gene "LOC115215929"; ID ""; gene_name "LOC115215929"; transcript_id "XM_036505806.1"; product "sushi domain-containing protein 2-like, transcript variant X2"; exon_number "10"; model_evidence "Supporting evidence includes similarity to: 1 Protein, and 100% coverage of the annotated genomic feature by RNAseq alignments, including 2 samples with support for all annotated introns";
NC_043005.1	Gnomon	exon	17101088	17101351	.	-	.	gene_id "LOC115215929"; db_xref "GeneID:115215929"; gbkey "mRNA"; gene "LOC115215929"; ID ""; gene_name "LOC115215929"; transcript_id "XM_036505806.1"; product "sushi domain-containing protein 2-like, transcript variant X2"; exon_number "9"; model_evidence "Supporting evidence includes similarity to: 1 Protein, and 100% coverage of the annotated genomic feature by RNAseq alignments, including 2 samples with support for all annotated introns";
NC_043005.1	Gnomon	exon	17104131	17104279	.	-	.	gene_id "LOC115215929"; db_xref "GeneID:115215929"; gbkey "mRNA"; gene "LOC115215929"; ID ""; gene_name "LOC115215929"; transcript_id "XM_036505806.1"; product "sushi domain-containing protein 2-like, transcript variant X2"; exon_number "8"; model_evidence "Supporting evidence includes similarity to: 1 Protein, and 100% coverage of the annotated genomic feature by RNAseq alignments, including 2 samples with support for all annotated introns";
NC_043005.1	Gnomon	exon	17106921	17107057	.	-	.	gene_id "LOC115215929"; db_xref "GeneID:115215929"; gbkey "mRNA"; gene "LOC115215929"; ID ""; gene_name "LOC115215929"; transcript_id "XM_036505806.1"; product "sushi domain-containing protein 2-like, transcript variant X2"; exon_number "7"; model_evidence "Supporting evidence includes similarity to: 1 Protein, and 100% coverage of the annotated genomic feature by RNAseq alignments, including 2 samples with support for all annotated introns";
NC_043005.1	Gnomon	exon	17144441	17144692	.	-	.	gene_id "LOC115215929"; db_xref "GeneID:115215929"; gbkey "mRNA"; gene "LOC115215929"; ID ""; gene_name "LOC115215929"; transcript_id "XM_036505806.1"; product "sushi domain-containing protein 2-like, transcript variant X2"; exon_number "6"; model_evidence "Supporting evidence includes similarity to: 1 Protein, and 100% coverage of the annotated genomic feature by RNAseq alignments, including 2 samples with support for all annotated introns";
NC_043005.1	Gnomon	exon	17173744	17173897	.	-	.	gene_id "LOC115215929"; db_xref "GeneID:115215929"; gbkey "mRNA"; gene "LOC115215929"; ID ""; gene_name "LOC115215929"; transcript_id "XM_036505806.1"; product "sushi domain-containing protein 2-like, transcript variant X2"; exon_number "5"; model_evidence "Supporting evidence includes similarity to: 1 Protein, and 100% coverage of the annotated genomic feature by RNAseq alignments, including 2 samples with support for all annotated introns";
NC_043005.1	Gnomon	exon	17189146	17189163	.	-	.	gene_id "LOC115215929"; db_xref "GeneID:115215929"; gbkey "mRNA"; gene "LOC115215929"; ID ""; gene_name "LOC115215929"; transcript_id "XM_036505806.1"; product "sushi domain-containing protein 2-like, transcript variant X2"; exon_number "4"; model_evidence "Supporting evidence includes similarity to: 1 Protein, and 100% coverage of the annotated genomic feature by RNAseq alignments, including 2 samples with support for all annotated introns";
NC_043005.1	Gnomon	exon	17224066	17224188	.	-	.	gene_id "LOC115215929"; db_xref "GeneID:115215929"; gbkey "mRNA"; gene "LOC115215929"; ID ""; gene_name "LOC115215929"; transcript_id "XM_036505806.1"; product "sushi domain-containing protein 2-like, transcript variant X2"; exon_number "3"; model_evidence "Supporting evidence includes similarity to: 1 Protein, and 100% coverage of the annotated genomic feature by RNAseq alignments, including 2 samples with support for all annotated introns";
NC_043005.1	Gnomon	exon	17271449	17271745	.	-	.	gene_id "LOC115215929"; db_xref "GeneID:115215929"; gbkey "mRNA"; gene "LOC115215929"; ID ""; gene_name "LOC115215929"; transcript_id "XM_036505806.1"; product "sushi domain-containing protein 2-like, transcript variant X2"; exon_number "2"; model_evidence "Supporting evidence includes similarity to: 1 Protein, and 100% coverage of the annotated genomic feature by RNAseq alignments, including 2 samples with support for all annotated introns";
NC_043005.1	Gnomon	exon	17337476	17338655	.	-	.	gene_id "LOC115215929"; db_xref "GeneID:115215929"; gbkey "mRNA"; gene "LOC115215929"; ID ""; gene_name "LOC115215929"; transcript_id "XM_036505806.1"; product "sushi domain-containing protein 2-like, transcript variant X2"; exon_number "1"; model_evidence "Supporting evidence includes similarity to: 1 Protein, and 100% coverage of the annotated genomic feature by RNAseq alignments, including 2 samples with support for all annotated introns";
NC_043005.1	Gnomon	start_codon	17337761	17337763	.	-	0	gene_id "LOC115215929"; db_xref "GeneID:115215929"; gbkey "CDS"; gene "LOC115215929"; ID ""; gene_name "LOC115215929"; transcript_id "XM_036505806.1"; product "sushi domain-containing protein 2-like isoform X1"; protein_id "XP_036361699.1"; exon_number "1";
NC_043005.1	Gnomon	stop_codon	17078840	17078842	.	-	0	gene_id "LOC115215929"; db_xref "GeneID:115215929"; gbkey "CDS"; gene "LOC115215929"; ID ""; gene_name "LOC115215929"; transcript_id "XM_036505806.1"; product "sushi domain-containing protein 2-like isoform X1"; protein_id "XP_036361699.1"; exon_number "19";
NC_043005.1	Gnomon	gene	35761470	35791265	.	+	.	gene_id "LOC115215930"; db_xref "GeneID:115215930"; gbkey "Gene"; gene "LOC115215930"; gene_biotype "protein_coding"; ID ""; gene_name "LOC115215930";
NC_043005.1	Gnomon~FLAMseq~Covext	transcript	35761470	35791265	.	+	.	gene_id "LOC115215930"; ID "XM_029785292.2"; gene_name "LOC115215930"; transcript_id "Covext~FLAMseq_ext~XM_029785292.2"; three_prime_ext "2804";
NC_043005.1	Covext	exon	35761470	35761873	.	+	.	gene_id "LOC115215930"; db_xref "GeneID:115215930"; gbkey "mRNA"; gene "LOC115215930"; ID ""; gene_name "LOC115215930"; transcript_id "Covext~FLAMseq_ext~XM_029785292.2"; product "uncharacterized LOC115215930, transcript variant X1"; exon_number "1"; model_evidence "Supporting evidence includes similarity to: 100% coverage of the annotated genomic feature by RNAseq alignments, including 30 samples with support for all annotated introns";
NC_043005.1	Covext	exon	35781949	35782049	.	+	.	gene_id "LOC115215930"; db_xref "GeneID:115215930"; gbkey "mRNA"; gene "LOC115215930"; ID ""; gene_name "LOC115215930"; transcript_id "Covext~FLAMseq_ext~XM_029785292.2"; product "uncharacterized LOC115215930, transcript variant X1"; exon_number "2"; model_evidence "Supporting evidence includes similarity to: 100% coverage of the annotated genomic feature by RNAseq alignments, including 30 samples with support for all annotated introns";
NC_043005.1	Covext	exon	35784636	35785769	.	+	.	gene_id "LOC115215930"; db_xref "GeneID:115215930"; gbkey "mRNA"; gene "LOC115215930"; ID ""; gene_name "LOC115215930"; transcript_id "Covext~FLAMseq_ext~XM_029785292.2"; product "uncharacterized LOC115215930, transcript variant X1"; exon_number "3"; model_evidence "Supporting evidence includes similarity to: 100% coverage of the annotated genomic feature by RNAseq alignments, including 30 samples with support for all annotated introns";
NC_043005.1	Covext	exon	35784636	35788573	.	+	.	gene_id "LOC115215930"; db_xref "GeneID:115215930"; gbkey "mRNA"; gene "LOC115215930"; ID ""; gene_name "LOC115215930"; transcript_id "Covext~FLAMseq_ext~XM_029785292.2"; product "uncharacterized LOC115215930"; exon_number "3"; model_evidence "Supporting evidence includes similarity to: 100% coverage of the annotated genomic feature by RNAseq alignments"; three_prime_ext "2804";
NC_043005.1	Covext	exon	35784636	35791265	.	+	.	gene_id "LOC115215930"; db_xref "GeneID:115215930"; gbkey "mRNA"; gene "LOC115215930"; ID ""; gene_name "LOC115215930"; transcript_id "Covext~FLAMseq_ext~XM_029785292.2"; product "uncharacterized LOC115215930"; exon_number "3"; model_evidence "Supporting evidence includes similarity to: 100% coverage of the annotated genomic feature by RNAseq alignments"; three_prime_ext "2692";
NC_043005.1	Gnomon~FLAMseq	transcript	35761470	35788573	.	+	.	gene_id "LOC115215930"; ID "XM_029785292.2"; gene_name "LOC115215930"; transcript_id "FLAMseq_ext~XM_029785292.2"; three_prime_ext "2804";
NC_043005.1	Gnomon~FLAMseq	exon	35761470	35761873	.	+	.	gene_id "LOC115215930"; db_xref "GeneID:115215930"; gbkey "mRNA"; gene "LOC115215930"; ID ""; gene_name "LOC115215930"; transcript_id "FLAMseq_ext~XM_029785292.2"; product "uncharacterized LOC115215930, transcript variant X1"; exon_number "1"; model_evidence "Supporting evidence includes similarity to: 100% coverage of the annotated genomic feature by RNAseq alignments, including 30 samples with support for all annotated introns";
NC_043005.1	Gnomon~FLAMseq	exon	35781949	35782049	.	+	.	gene_id "LOC115215930"; db_xref "GeneID:115215930"; gbkey "mRNA"; gene "LOC115215930"; ID ""; gene_name "LOC115215930"; transcript_id "FLAMseq_ext~XM_029785292.2"; product "uncharacterized LOC115215930, transcript variant X1"; exon_number "2"; model_evidence "Supporting evidence includes similarity to: 100% coverage of the annotated genomic feature by RNAseq alignments, including 30 samples with support for all annotated introns";
NC_043005.1	Gnomon~FLAMseq	exon	35784636	35785769	.	+	.	gene_id "LOC115215930"; db_xref "GeneID:115215930"; gbkey "mRNA"; gene "LOC115215930"; ID ""; gene_name "LOC115215930"; transcript_id "FLAMseq_ext~XM_029785292.2"; product "uncharacterized LOC115215930, transcript variant X1"; exon_number "3"; model_evidence "Supporting evidence includes similarity to: 100% coverage of the annotated genomic feature by RNAseq alignments, including 30 samples with support for all annotated introns";
NC_043005.1	Gnomon~FLAMseq	exon	35784636	35788573	.	+	.	gene_id "LOC115215930"; db_xref "GeneID:115215930"; gbkey "mRNA"; gene "LOC115215930"; ID ""; gene_name "LOC115215930"; transcript_id "FLAMseq_ext~XM_029785292.2"; product "uncharacterized LOC115215930"; exon_number "3"; model_evidence "Supporting evidence includes similarity to: 100% coverage of the annotated genomic feature by RNAseq alignments"; three_prime_ext "2804";
NC_043005.1	Gnomon	transcript	35761470	35785769	.	+	.	gene_id "LOC115215930"; ID "XM_029785292.2"; gene_name "LOC115215930"; transcript_id "XM_029785292.2";
NC_043005.1	Gnomon	CDS	35781974	35782049	.	+	0	gene_id "LOC115215930"; db_xref "GeneID:115215930"; gbkey "CDS"; gene "LOC115215930"; ID ""; gene_name "LOC115215930"; transcript_id "XM_029785292.2"; product "uncharacterized protein LOC115215930"; protein_id "XP_029641152.1"; exon_number "2";
NC_043005.1	Gnomon	CDS	35784636	35785537	.	+	2	gene_id "LOC115215930"; db_xref "GeneID:115215930"; gbkey "CDS"; gene "LOC115215930"; ID ""; gene_name "LOC115215930"; transcript_id "XM_029785292.2"; product "uncharacterized protein LOC115215930"; protein_id "XP_029641152.1"; exon_number "3";
NC_043005.1	Gnomon	exon	35761470	35761873	.	+	.	gene_id "LOC115215930"; db_xref "GeneID:115215930"; gbkey "mRNA"; gene "LOC115215930"; ID ""; gene_name "LOC115215930"; transcript_id "XM_029785292.2"; product "uncharacterized LOC115215930, transcript variant X1"; exon_number "1"; model_evidence "Supporting evidence includes similarity to: 100% coverage of the annotated genomic feature by RNAseq alignments, including 30 samples with support for all annotated introns";
NC_043005.1	Gnomon	exon	35781949	35782049	.	+	.	gene_id "LOC115215930"; db_xref "GeneID:115215930"; gbkey "mRNA"; gene "LOC115215930"; ID ""; gene_name "LOC115215930"; transcript_id "XM_029785292.2"; product "uncharacterized LOC115215930, transcript variant X1"; exon_number "2"; model_evidence "Supporting evidence includes similarity to: 100% coverage of the annotated genomic feature by RNAseq alignments, including 30 samples with support for all annotated introns";
NC_043005.1	Gnomon	exon	35784636	35785769	.	+	.	gene_id "LOC115215930"; db_xref "GeneID:115215930"; gbkey "mRNA"; gene "LOC115215930"; ID ""; gene_name "LOC115215930"; transcript_id "XM_029785292.2"; product "uncharacterized LOC115215930, transcript variant X1"; exon_number "3"; model_evidence "Supporting evidence includes similarity to: 100% coverage of the annotated genomic feature by RNAseq alignments, including 30 samples with support for all annotated introns";
NC_043005.1	Gnomon	start_codon	35781974	35781976	.	+	0	gene_id "LOC115215930"; db_xref "GeneID:115215930"; gbkey "CDS"; gene "LOC115215930"; ID ""; gene_name "LOC115215930"; transcript_id "XM_029785292.2"; product "uncharacterized protein LOC115215930"; protein_id "XP_029641152.1"; exon_number "2";
NC_043005.1	Gnomon	stop_codon	35785538	35785540	.	+	0	gene_id "LOC115215930"; db_xref "GeneID:115215930"; gbkey "CDS"; gene "LOC115215930"; ID ""; gene_name "LOC115215930"; transcript_id "XM_029785292.2"; product "uncharacterized protein LOC115215930"; protein_id "XP_029641152.1"; exon_number "3";
NC_043005.1	Gnomon	transcript	35775301	35785769	.	+	.	gene_id "LOC115215930"; ID "XM_036505902.1"; gene_name "LOC115215930"; transcript_id "XM_036505902.1";
NC_043005.1	Gnomon	CDS	35781974	35782049	.	+	0	gene_id "LOC115215930"; db_xref "GeneID:115215930"; gbkey "CDS"; gene "LOC115215930"; ID ""; gene_name "LOC115215930"; transcript_id "XM_036505902.1"; product "uncharacterized protein LOC115215930"; protein_id "XP_036361795.1"; exon_number "2";
NC_043005.1	Gnomon	CDS	35784636	35785537	.	+	2	gene_id "LOC115215930"; db_xref "GeneID:115215930"; gbkey "CDS"; gene "LOC115215930"; ID ""; gene_name "LOC115215930"; transcript_id "XM_036505902.1"; product "uncharacterized protein LOC115215930"; protein_id "XP_036361795.1"; exon_number "3";
NC_043005.1	Gnomon	exon	35775301	35775367	.	+	.	gene_id "LOC115215930"; db_xref "GeneID:115215930"; gbkey "mRNA"; gene "LOC115215930"; ID ""; gene_name "LOC115215930"; transcript_id "XM_036505902.1"; product "uncharacterized LOC115215930, transcript variant X2"; exon_number "1"; model_evidence "Supporting evidence includes similarity to: 100% coverage of the annotated genomic feature by RNAseq alignments, including 10 samples with support for all annotated introns";
NC_043005.1	Gnomon	exon	35781949	35782049	.	+	.	gene_id "LOC115215930"; db_xref "GeneID:115215930"; gbkey "mRNA"; gene "LOC115215930"; ID ""; gene_name "LOC115215930"; transcript_id "XM_036505902.1"; product "uncharacterized LOC115215930, transcript variant X2"; exon_number "2"; model_evidence "Supporting evidence includes similarity to: 100% coverage of the annotated genomic feature by RNAseq alignments, including 10 samples with support for all annotated introns";
NC_043005.1	Gnomon	exon	35784636	35785769	.	+	.	gene_id "LOC115215930"; db_xref "GeneID:115215930"; gbkey "mRNA"; gene "LOC115215930"; ID ""; gene_name "LOC115215930"; transcript_id "XM_036505902.1"; product "uncharacterized LOC115215930, transcript variant X2"; exon_number "3"; model_evidence "Supporting evidence includes similarity to: 100% coverage of the annotated genomic feature by RNAseq alignments, including 10 samples with support for all annotated introns";
NC_043005.1	Gnomon	start_codon	35781974	35781976	.	+	0	gene_id "LOC115215930"; db_xref "GeneID:115215930"; gbkey "CDS"; gene "LOC115215930"; ID ""; gene_name "LOC115215930"; transcript_id "XM_036505902.1"; product "uncharacterized protein LOC115215930"; protein_id "XP_036361795.1"; exon_number "2";
NC_043005.1	Gnomon	stop_codon	35785538	35785540	.	+	0	gene_id "LOC115215930"; db_xref "GeneID:115215930"; gbkey "CDS"; gene "LOC115215930"; ID ""; gene_name "LOC115215930"; transcript_id "XM_036505902.1"; product "uncharacterized protein LOC115215930"; protein_id "XP_036361795.1"; exon_number "3";
NC_043005.1	Gnomon	transcript	35762786	35785769	.	+	.	gene_id "LOC115215930"; ID "XM_036505903.1"; gene_name "LOC115215930"; transcript_id "XM_036505903.1";
NC_043005.1	Gnomon	CDS	35781974	35782049	.	+	0	gene_id "LOC115215930"; db_xref "GeneID:115215930"; gbkey "CDS"; gene "LOC115215930"; ID ""; gene_name "LOC115215930"; transcript_id "XM_036505903.1"; product "uncharacterized protein LOC115215930"; protein_id "XP_036361796.1"; exon_number "2";
NC_043005.1	Gnomon	CDS	35784636	35785537	.	+	2	gene_id "LOC115215930"; db_xref "GeneID:115215930"; gbkey "CDS"; gene "LOC115215930"; ID ""; gene_name "LOC115215930"; transcript_id "XM_036505903.1"; product "uncharacterized protein LOC115215930"; protein_id "XP_036361796.1"; exon_number "3";
NC_043005.1	Gnomon	exon	35762786	35762806	.	+	.	gene_id "LOC115215930"; db_xref "GeneID:115215930"; gbkey "mRNA"; gene "LOC115215930"; ID ""; gene_name "LOC115215930"; transcript_id "XM_036505903.1"; product "uncharacterized LOC115215930, transcript variant X3"; exon_number "1"; model_evidence "Supporting evidence includes similarity to: 100% coverage of the annotated genomic feature by RNAseq alignments, including 5 samples with support for all annotated introns";
NC_043005.1	Gnomon	exon	35781949	35782049	.	+	.	gene_id "LOC115215930"; db_xref "GeneID:115215930"; gbkey "mRNA"; gene "LOC115215930"; ID ""; gene_name "LOC115215930"; transcript_id "XM_036505903.1"; product "uncharacterized LOC115215930, transcript variant X3"; exon_number "2"; model_evidence "Supporting evidence includes similarity to: 100% coverage of the annotated genomic feature by RNAseq alignments, including 5 samples with support for all annotated introns";
NC_043005.1	Gnomon	exon	35784636	35785769	.	+	.	gene_id "LOC115215930"; db_xref "GeneID:115215930"; gbkey "mRNA"; gene "LOC115215930"; ID ""; gene_name "LOC115215930"; transcript_id "XM_036505903.1"; product "uncharacterized LOC115215930, transcript variant X3"; exon_number "3"; model_evidence "Supporting evidence includes similarity to: 100% coverage of the annotated genomic feature by RNAseq alignments, including 5 samples with support for all annotated introns";
NC_043005.1	Gnomon	start_codon	35781974	35781976	.	+	0	gene_id "LOC115215930"; db_xref "GeneID:115215930"; gbkey "CDS"; gene "LOC115215930"; ID ""; gene_name "LOC115215930"; transcript_id "XM_036505903.1"; product "uncharacterized protein LOC115215930"; protein_id "XP_036361796.1"; exon_number "2";
NC_043005.1	Gnomon	stop_codon	35785538	35785540	.	+	0	gene_id "LOC115215930"; db_xref "GeneID:115215930"; gbkey "CDS"; gene "LOC115215930"; ID ""; gene_name "LOC115215930"; transcript_id "XM_036505903.1"; product "uncharacterized protein LOC115215930"; protein_id "XP_036361796.1"; exon_number "3";
NC_043005.1	Gnomon	transcript	35763876	35785769	.	+	.	gene_id "LOC115215930"; ID "XM_036505904.1"; gene_name "LOC115215930"; transcript_id "XM_036505904.1";
NC_043005.1	Gnomon	CDS	35781974	35782049	.	+	0	gene_id "LOC115215930"; db_xref "GeneID:115215930"; gbkey "CDS"; gene "LOC115215930"; ID ""; gene_name "LOC115215930"; transcript_id "XM_036505904.1"; product "uncharacterized protein LOC115215930"; protein_id "XP_036361797.1"; exon_number "2";
NC_043005.1	Gnomon	CDS	35784636	35785537	.	+	2	gene_id "LOC115215930"; db_xref "GeneID:115215930"; gbkey "CDS"; gene "LOC115215930"; ID ""; gene_name "LOC115215930"; transcript_id "XM_036505904.1"; product "uncharacterized protein LOC115215930"; protein_id "XP_036361797.1"; exon_number "3";
NC_043005.1	Gnomon	exon	35763876	35763894	.	+	.	gene_id "LOC115215930"; db_xref "GeneID:115215930"; gbkey "mRNA"; gene "LOC115215930"; ID ""; gene_name "LOC115215930"; transcript_id "XM_036505904.1"; product "uncharacterized LOC115215930, transcript variant X4"; exon_number "1"; model_evidence "Supporting evidence includes similarity to: 100% coverage of the annotated genomic feature by RNAseq alignments, including 1 sample with support for all annotated introns";
NC_043005.1	Gnomon	exon	35781949	35782049	.	+	.	gene_id "LOC115215930"; db_xref "GeneID:115215930"; gbkey "mRNA"; gene "LOC115215930"; ID ""; gene_name "LOC115215930"; transcript_id "XM_036505904.1"; product "uncharacterized LOC115215930, transcript variant X4"; exon_number "2"; model_evidence "Supporting evidence includes similarity to: 100% coverage of the annotated genomic feature by RNAseq alignments, including 1 sample with support for all annotated introns";
NC_043005.1	Gnomon	exon	35784636	35785769	.	+	.	gene_id "LOC115215930"; db_xref "GeneID:115215930"; gbkey "mRNA"; gene "LOC115215930"; ID ""; gene_name "LOC115215930"; transcript_id "XM_036505904.1"; product "uncharacterized LOC115215930, transcript variant X4"; exon_number "3"; model_evidence "Supporting evidence includes similarity to: 100% coverage of the annotated genomic feature by RNAseq alignments, including 1 sample with support for all annotated introns";
NC_043005.1	Gnomon	start_codon	35781974	35781976	.	+	0	gene_id "LOC115215930"; db_xref "GeneID:115215930"; gbkey "CDS"; gene "LOC115215930"; ID ""; gene_name "LOC115215930"; transcript_id "XM_036505904.1"; product "uncharacterized protein LOC115215930"; protein_id "XP_036361797.1"; exon_number "2";
NC_043005.1	Gnomon	stop_codon	35785538	35785540	.	+	0	gene_id "LOC115215930"; db_xref "GeneID:115215930"; gbkey "CDS"; gene "LOC115215930"; ID ""; gene_name "LOC115215930"; transcript_id "XM_036505904.1"; product "uncharacterized protein LOC115215930"; protein_id "XP_036361797.1"; exon_number "3";
NC_043005.1	Gnomon	transcript	35763144	35785769	.	+	.	gene_id "LOC115215930"; ID "XM_036505905.1"; gene_name "LOC115215930"; transcript_id "XM_036505905.1";
NC_043005.1	Gnomon	CDS	35781974	35782049	.	+	0	gene_id "LOC115215930"; db_xref "GeneID:115215930"; gbkey "CDS"; gene "LOC115215930"; ID ""; gene_name "LOC115215930"; transcript_id "XM_036505905.1"; product "uncharacterized protein LOC115215930"; protein_id "XP_036361798.1"; exon_number "2";
NC_043005.1	Gnomon	CDS	35784636	35785537	.	+	2	gene_id "LOC115215930"; db_xref "GeneID:115215930"; gbkey "CDS"; gene "LOC115215930"; ID ""; gene_name "LOC115215930"; transcript_id "XM_036505905.1"; product "uncharacterized protein LOC115215930"; protein_id "XP_036361798.1"; exon_number "3";
NC_043005.1	Gnomon	exon	35763144	35763599	.	+	.	gene_id "LOC115215930"; db_xref "GeneID:115215930"; gbkey "mRNA"; gene "LOC115215930"; ID ""; gene_name "LOC115215930"; transcript_id "XM_036505905.1"; product "uncharacterized LOC115215930, transcript variant X5"; exon_number "1"; model_evidence "Supporting evidence includes similarity to: 100% coverage of the annotated genomic feature by RNAseq alignments, including 1 sample with support for all annotated introns";
NC_043005.1	Gnomon	exon	35781949	35782049	.	+	.	gene_id "LOC115215930"; db_xref "GeneID:115215930"; gbkey "mRNA"; gene "LOC115215930"; ID ""; gene_name "LOC115215930"; transcript_id "XM_036505905.1"; product "uncharacterized LOC115215930, transcript variant X5"; exon_number "2"; model_evidence "Supporting evidence includes similarity to: 100% coverage of the annotated genomic feature by RNAseq alignments, including 1 sample with support for all annotated introns";
NC_043005.1	Gnomon	exon	35784636	35785769	.	+	.	gene_id "LOC115215930"; db_xref "GeneID:115215930"; gbkey "mRNA"; gene "LOC115215930"; ID ""; gene_name "LOC115215930"; transcript_id "XM_036505905.1"; product "uncharacterized LOC115215930, transcript variant X5"; exon_number "3"; model_evidence "Supporting evidence includes similarity to: 100% coverage of the annotated genomic feature by RNAseq alignments, including 1 sample with support for all annotated introns";
NC_043005.1	Gnomon	start_codon	35781974	35781976	.	+	0	gene_id "LOC115215930"; db_xref "GeneID:115215930"; gbkey "CDS"; gene "LOC115215930"; ID ""; gene_name "LOC115215930"; transcript_id "XM_036505905.1"; product "uncharacterized protein LOC115215930"; protein_id "XP_036361798.1"; exon_number "2";
NC_043005.1	Gnomon	stop_codon	35785538	35785540	.	+	0	gene_id "LOC115215930"; db_xref "GeneID:115215930"; gbkey "CDS"; gene "LOC115215930"; ID ""; gene_name "LOC115215930"; transcript_id "XM_036505905.1"; product "uncharacterized protein LOC115215930"; protein_id "XP_036361798.1"; exon_number "3";
NC_043005.1	Gnomon	gene	90492811	90502536	.	+	.	gene_id "LOC115215931"; db_xref "GeneID:115215931"; gbkey "Gene"; gene "LOC115215931"; gene_biotype "protein_coding"; ID ""; gene_name "LOC115215931";
NC_043005.1	Gnomon~FLAMseq~Covext	transcript	90492811	90502536	.	+	.	gene_id "LOC115215931"; ID "XM_029785293.2"; gene_name "LOC115215931"; transcript_id "Covext~FLAMseq_ext~XM_029785293.2"; three_prime_ext "1201";
NC_043005.1	Covext	exon	90492811	90493042	.	+	.	gene_id "LOC115215931"; db_xref "GeneID:115215931"; gbkey "mRNA"; gene "LOC115215931"; ID ""; gene_name "LOC115215931"; transcript_id "Covext~FLAMseq_ext~XM_029785293.2"; product "pyridoxal phosphate phosphatase PHOSPHO2"; exon_number "1"; model_evidence "Supporting evidence includes similarity to: 10 Proteins, and 100% coverage of the annotated genomic feature by RNAseq alignments, including 42 samples with support for all annotated introns";
NC_043005.1	Covext	exon	90500063	90501098	.	+	.	gene_id "LOC115215931"; db_xref "GeneID:115215931"; gbkey "mRNA"; gene "LOC115215931"; ID ""; gene_name "LOC115215931"; transcript_id "Covext~FLAMseq_ext~XM_029785293.2"; product "pyridoxal phosphate phosphatase PHOSPHO2"; exon_number "2"; model_evidence "Supporting evidence includes similarity to: 10 Proteins, and 100% coverage of the annotated genomic feature by RNAseq alignments, including 42 samples with support for all annotated introns";
NC_043005.1	Covext	exon	90500063	90502299	.	+	.	gene_id "LOC115215931"; db_xref "GeneID:115215931"; gbkey "mRNA"; gene "LOC115215931"; ID ""; gene_name "LOC115215931"; transcript_id "Covext~FLAMseq_ext~XM_029785293.2"; product ""; exon_number "2"; model_evidence "Supporting evidence includes similarity to: 10 Proteins, and 100% coverage of the annotated genomic feature by RNAseq alignments"; three_prime_ext "1201";
NC_043005.1	Covext	exon	90500063	90502536	.	+	.	gene_id "LOC115215931"; db_xref "GeneID:115215931"; gbkey "mRNA"; gene "LOC115215931"; ID ""; gene_name "LOC115215931"; transcript_id "Covext~FLAMseq_ext~XM_029785293.2"; product ""; exon_number "2"; model_evidence "Supporting evidence includes similarity to: 10 Proteins, and 100% coverage of the annotated genomic feature by RNAseq alignments"; three_prime_ext "237";
NC_043005.1	Gnomon~FLAMseq	transcript	90492811	90502299	.	+	.	gene_id "LOC115215931"; ID "XM_029785293.2"; gene_name "LOC115215931"; transcript_id "FLAMseq_ext~XM_029785293.2"; three_prime_ext "1201";
NC_043005.1	Gnomon~FLAMseq	exon	90492811	90493042	.	+	.	gene_id "LOC115215931"; db_xref "GeneID:115215931"; gbkey "mRNA"; gene "LOC115215931"; ID ""; gene_name "LOC115215931"; transcript_id "FLAMseq_ext~XM_029785293.2"; product "pyridoxal phosphate phosphatase PHOSPHO2"; exon_number "1"; model_evidence "Supporting evidence includes similarity to: 10 Proteins, and 100% coverage of the annotated genomic feature by RNAseq alignments, including 42 samples with support for all annotated introns";
NC_043005.1	Gnomon~FLAMseq	exon	90500063	90501098	.	+	.	gene_id "LOC115215931"; db_xref "GeneID:115215931"; gbkey "mRNA"; gene "LOC115215931"; ID ""; gene_name "LOC115215931"; transcript_id "FLAMseq_ext~XM_029785293.2"; product "pyridoxal phosphate phosphatase PHOSPHO2"; exon_number "2"; model_evidence "Supporting evidence includes similarity to: 10 Proteins, and 100% coverage of the annotated genomic feature by RNAseq alignments, including 42 samples with support for all annotated introns";
NC_043005.1	Gnomon~FLAMseq	exon	90500063	90502299	.	+	.	gene_id "LOC115215931"; db_xref "GeneID:115215931"; gbkey "mRNA"; gene "LOC115215931"; ID ""; gene_name "LOC115215931"; transcript_id "FLAMseq_ext~XM_029785293.2"; product ""; exon_number "2"; model_evidence "Supporting evidence includes similarity to: 10 Proteins, and 100% coverage of the annotated genomic feature by RNAseq alignments"; three_prime_ext "1201";
NC_043005.1	Gnomon	transcript	90492811	90501098	.	+	.	gene_id "LOC115215931"; ID "XM_029785293.2"; gene_name "LOC115215931"; transcript_id "XM_029785293.2";
NC_043005.1	Gnomon	CDS	90493007	90493042	.	+	0	gene_id "LOC115215931"; db_xref "GeneID:115215931"; gbkey "CDS"; gene "LOC115215931"; ID ""; gene_name "LOC115215931"; transcript_id "XM_029785293.2"; product "pyridoxal phosphate phosphatase PHOSPHO2"; protein_id "XP_029641153.1"; exon_number "1";
NC_043005.1	Gnomon	CDS	90500063	90500779	.	+	0	gene_id "LOC115215931"; db_xref "GeneID:115215931"; gbkey "CDS"; gene "LOC115215931"; ID ""; gene_name "LOC115215931"; transcript_id "XM_029785293.2"; product "pyridoxal phosphate phosphatase PHOSPHO2"; protein_id "XP_029641153.1"; exon_number "2";
NC_043005.1	Gnomon	exon	90492811	90493042	.	+	.	gene_id "LOC115215931"; db_xref "GeneID:115215931"; gbkey "mRNA"; gene "LOC115215931"; ID ""; gene_name "LOC115215931"; transcript_id "XM_029785293.2"; product "pyridoxal phosphate phosphatase PHOSPHO2"; exon_number "1"; model_evidence "Supporting evidence includes similarity to: 10 Proteins, and 100% coverage of the annotated genomic feature by RNAseq alignments, including 42 samples with support for all annotated introns";
NC_043005.1	Gnomon	exon	90500063	90501098	.	+	.	gene_id "LOC115215931"; db_xref "GeneID:115215931"; gbkey "mRNA"; gene "LOC115215931"; ID ""; gene_name "LOC115215931"; transcript_id "XM_029785293.2"; product "pyridoxal phosphate phosphatase PHOSPHO2"; exon_number "2"; model_evidence "Supporting evidence includes similarity to: 10 Proteins, and 100% coverage of the annotated genomic feature by RNAseq alignments, including 42 samples with support for all annotated introns";
NC_043005.1	Gnomon	start_codon	90493007	90493009	.	+	0	gene_id "LOC115215931"; db_xref "GeneID:115215931"; gbkey "CDS"; gene "LOC115215931"; ID ""; gene_name "LOC115215931"; transcript_id "XM_029785293.2"; product "pyridoxal phosphate phosphatase PHOSPHO2"; protein_id "XP_029641153.1"; exon_number "1";
NC_043005.1	Gnomon	stop_codon	90500780	90500782	.	+	0	gene_id "LOC115215931"; db_xref "GeneID:115215931"; gbkey "CDS"; gene "LOC115215931"; ID ""; gene_name "LOC115215931"; transcript_id "XM_029785293.2"; product "pyridoxal phosphate phosphatase PHOSPHO2"; protein_id "XP_029641153.1"; exon_number "2";
NC_043005.1	Gnomon	gene	30370766	30462879	.	-	.	gene_id "LOC115215932"; db_xref "GeneID:115215932"; gbkey "Gene"; gene "LOC115215932"; gene_biotype "protein_coding"; ID ""; gene_name "LOC115215932";
NC_043005.1	Gnomon~Covext	transcript	30370766	30462879	.	-	.	gene_id "LOC115215932"; ID "XM_036505864.1"; gene_name "LOC115215932"; transcript_id "Covext~XM_036505864.1";
NC_043005.1	Covext	exon	30370859	30370914	.	-	.	gene_id "LOC115215932"; db_xref "GeneID:115215932"; gbkey "mRNA"; gene "LOC115215932"; ID ""; gene_name "LOC115215932"; transcript_id "Covext~XM_036505864.1"; product "HHIP-like protein 1, transcript variant X2"; exon_number "9"; model_evidence "Supporting evidence includes similarity to: 2 Proteins, and 100% coverage of the annotated genomic feature by RNAseq alignments, including 1 sample with support for all annotated introns";
NC_043005.1	Covext	exon	30396399	30396469	.	-	.	gene_id "LOC115215932"; db_xref "GeneID:115215932"; gbkey "mRNA"; gene "LOC115215932"; ID ""; gene_name "LOC115215932"; transcript_id "Covext~XM_036505864.1"; product "HHIP-like protein 1, transcript variant X2"; exon_number "8"; model_evidence "Supporting evidence includes similarity to: 2 Proteins, and 100% coverage of the annotated genomic feature by RNAseq alignments, including 1 sample with support for all annotated introns";
NC_043005.1	Covext	exon	30399434	30399515	.	-	.	gene_id "LOC115215932"; db_xref "GeneID:115215932"; gbkey "mRNA"; gene "LOC115215932"; ID ""; gene_name "LOC115215932"; transcript_id "Covext~XM_036505864.1"; product "HHIP-like protein 1, transcript variant X2"; exon_number "7"; model_evidence "Supporting evidence includes similarity to: 2 Proteins, and 100% coverage of the annotated genomic feature by RNAseq alignments, including 1 sample with support for all annotated introns";
NC_043005.1	Covext	exon	30403279	30403421	.	-	.	gene_id "LOC115215932"; db_xref "GeneID:115215932"; gbkey "mRNA"; gene "LOC115215932"; ID ""; gene_name "LOC115215932"; transcript_id "Covext~XM_036505864.1"; product "HHIP-like protein 1, transcript variant X2"; exon_number "6"; model_evidence "Supporting evidence includes similarity to: 2 Proteins, and 100% coverage of the annotated genomic feature by RNAseq alignments, including 1 sample with support for all annotated introns";
NC_043005.1	Covext	exon	30404964	30405093	.	-	.	gene_id "LOC115215932"; db_xref "GeneID:115215932"; gbkey "mRNA"; gene "LOC115215932"; ID ""; gene_name "LOC115215932"; transcript_id "Covext~XM_036505864.1"; product "HHIP-like protein 1, transcript variant X2"; exon_number "5"; model_evidence "Supporting evidence includes similarity to: 2 Proteins, and 100% coverage of the annotated genomic feature by RNAseq alignments, including 1 sample with support for all annotated introns";
NC_043005.1	Covext	exon	30406648	30406791	.	-	.	gene_id "LOC115215932"; db_xref "GeneID:115215932"; gbkey "mRNA"; gene "LOC115215932"; ID ""; gene_name "LOC115215932"; transcript_id "Covext~XM_036505864.1"; product "HHIP-like protein 1, transcript variant X2"; exon_number "4"; model_evidence "Supporting evidence includes similarity to: 2 Proteins, and 100% coverage of the annotated genomic feature by RNAseq alignments, including 1 sample with support for all annotated introns";
NC_043005.1	Covext	exon	30408315	30408493	.	-	.	gene_id "LOC115215932"; db_xref "GeneID:115215932"; gbkey "mRNA"; gene "LOC115215932"; ID ""; gene_name "LOC115215932"; transcript_id "Covext~XM_036505864.1"; product "HHIP-like protein 1, transcript variant X2"; exon_number "3"; model_evidence "Supporting evidence includes similarity to: 2 Proteins, and 100% coverage of the annotated genomic feature by RNAseq alignments, including 1 sample with support for all annotated introns";
NC_043005.1	Covext	exon	30425297	30425382	.	-	.	gene_id "LOC115215932"; db_xref "GeneID:115215932"; gbkey "mRNA"; gene "LOC115215932"; ID ""; gene_name "LOC115215932"; transcript_id "Covext~XM_036505864.1"; product "HHIP-like protein 1, transcript variant X2"; exon_number "2"; model_evidence "Supporting evidence includes similarity to: 2 Proteins, and 100% coverage of the annotated genomic feature by RNAseq alignments, including 1 sample with support for all annotated introns";
NC_043005.1	Covext	exon	30461426	30462879	.	-	.	gene_id "LOC115215932"; db_xref "GeneID:115215932"; gbkey "mRNA"; gene "LOC115215932"; ID ""; gene_name "LOC115215932"; transcript_id "Covext~XM_036505864.1"; product "HHIP-like protein 1, transcript variant X2"; exon_number "1"; model_evidence "Supporting evidence includes similarity to: 2 Proteins, and 100% coverage of the annotated genomic feature by RNAseq alignments, including 1 sample with support for all annotated introns";
NC_043005.1	Covext	exon	30370766	30370914	.	-	.	gene_id "LOC115215932"; db_xref "GeneID:115215932"; gbkey "mRNA"; gene "LOC115215932"; ID ""; gene_name "LOC115215932"; transcript_id "Covext~XM_036505864.1"; product "HHIP-like protein 1, transcript variant X2"; exon_number "9"; model_evidence "Supporting evidence includes similarity to: 2 Proteins, and 100% coverage of the annotated genomic feature by RNAseq alignments, including 1 sample with support for all annotated introns"; three_prime_ext "93";
NC_043005.1	Gnomon	transcript	30377957	30462879	.	-	.	gene_id "LOC115215932"; ID "XM_029785294.2"; gene_name "LOC115215932"; transcript_id "XM_029785294.2";
NC_043005.1	Gnomon	CDS	30379365	30379378	.	-	2	gene_id "LOC115215932"; db_xref "GeneID:115215932"; gbkey "CDS"; gene "LOC115215932"; ID ""; gene_name "LOC115215932"; transcript_id "XM_029785294.2"; product "HHIP-like protein 1 isoform X1"; protein_id "XP_029641154.1"; exon_number "9";
NC_043005.1	Gnomon	CDS	30396399	30396469	.	-	1	gene_id "LOC115215932"; db_xref "GeneID:115215932"; gbkey "CDS"; gene "LOC115215932"; ID ""; gene_name "LOC115215932"; transcript_id "XM_029785294.2"; product "HHIP-like protein 1 isoform X1"; protein_id "XP_029641154.1"; exon_number "8";
NC_043005.1	Gnomon	CDS	30399434	30399515	.	-	2	gene_id "LOC115215932"; db_xref "GeneID:115215932"; gbkey "CDS"; gene "LOC115215932"; ID ""; gene_name "LOC115215932"; transcript_id "XM_029785294.2"; product "HHIP-like protein 1 isoform X1"; protein_id "XP_029641154.1"; exon_number "7";
NC_043005.1	Gnomon	CDS	30403279	30403421	.	-	1	gene_id "LOC115215932"; db_xref "GeneID:115215932"; gbkey "CDS"; gene "LOC115215932"; ID ""; gene_name "LOC115215932"; transcript_id "XM_029785294.2"; product "HHIP-like protein 1 isoform X1"; protein_id "XP_029641154.1"; exon_number "6";
NC_043005.1	Gnomon	CDS	30404964	30405093	.	-	2	gene_id "LOC115215932"; db_xref "GeneID:115215932"; gbkey "CDS"; gene "LOC115215932"; ID ""; gene_name "LOC115215932"; transcript_id "XM_029785294.2"; product "HHIP-like protein 1 isoform X1"; protein_id "XP_029641154.1"; exon_number "5";
NC_043005.1	Gnomon	CDS	30406648	30406791	.	-	2	gene_id "LOC115215932"; db_xref "GeneID:115215932"; gbkey "CDS"; gene "LOC115215932"; ID ""; gene_name "LOC115215932"; transcript_id "XM_029785294.2"; product "HHIP-like protein 1 isoform X1"; protein_id "XP_029641154.1"; exon_number "4";
NC_043005.1	Gnomon	CDS	30408315	30408493	.	-	1	gene_id "LOC115215932"; db_xref "GeneID:115215932"; gbkey "CDS"; gene "LOC115215932"; ID ""; gene_name "LOC115215932"; transcript_id "XM_029785294.2"; product "HHIP-like protein 1 isoform X1"; protein_id "XP_029641154.1"; exon_number "3";
NC_043005.1	Gnomon	CDS	30425297	30425382	.	-	0	gene_id "LOC115215932"; db_xref "GeneID:115215932"; gbkey "CDS"; gene "LOC115215932"; ID ""; gene_name "LOC115215932"; transcript_id "XM_029785294.2"; product "HHIP-like protein 1 isoform X1"; protein_id "XP_029641154.1"; exon_number "2";
NC_043005.1	Gnomon	CDS	30461426	30462379	.	-	0	gene_id "LOC115215932"; db_xref "GeneID:115215932"; gbkey "CDS"; gene "LOC115215932"; ID ""; gene_name "LOC115215932"; transcript_id "XM_029785294.2"; product "HHIP-like protein 1 isoform X1"; protein_id "XP_029641154.1"; exon_number "1";
NC_043005.1	Gnomon	exon	30377957	30379378	.	-	.	gene_id "LOC115215932"; db_xref "GeneID:115215932"; gbkey "mRNA"; gene "LOC115215932"; ID ""; gene_name "LOC115215932"; transcript_id "XM_029785294.2"; product "HHIP-like protein 1, transcript variant X1"; exon_number "9"; model_evidence "Supporting evidence includes similarity to: 2 Proteins, and 100% coverage of the annotated genomic feature by RNAseq alignments, including 16 samples with support for all annotated introns";
NC_043005.1	Gnomon	exon	30396399	30396469	.	-	.	gene_id "LOC115215932"; db_xref "GeneID:115215932"; gbkey "mRNA"; gene "LOC115215932"; ID ""; gene_name "LOC115215932"; transcript_id "XM_029785294.2"; product "HHIP-like protein 1, transcript variant X1"; exon_number "8"; model_evidence "Supporting evidence includes similarity to: 2 Proteins, and 100% coverage of the annotated genomic feature by RNAseq alignments, including 16 samples with support for all annotated introns";
NC_043005.1	Gnomon	exon	30399434	30399515	.	-	.	gene_id "LOC115215932"; db_xref "GeneID:115215932"; gbkey "mRNA"; gene "LOC115215932"; ID ""; gene_name "LOC115215932"; transcript_id "XM_029785294.2"; product "HHIP-like protein 1, transcript variant X1"; exon_number "7"; model_evidence "Supporting evidence includes similarity to: 2 Proteins, and 100% coverage of the annotated genomic feature by RNAseq alignments, including 16 samples with support for all annotated introns";
NC_043005.1	Gnomon	exon	30403279	30403421	.	-	.	gene_id "LOC115215932"; db_xref "GeneID:115215932"; gbkey "mRNA"; gene "LOC115215932"; ID ""; gene_name "LOC115215932"; transcript_id "XM_029785294.2"; product "HHIP-like protein 1, transcript variant X1"; exon_number "6"; model_evidence "Supporting evidence includes similarity to: 2 Proteins, and 100% coverage of the annotated genomic feature by RNAseq alignments, including 16 samples with support for all annotated introns";
NC_043005.1	Gnomon	exon	30404964	30405093	.	-	.	gene_id "LOC115215932"; db_xref "GeneID:115215932"; gbkey "mRNA"; gene "LOC115215932"; ID ""; gene_name "LOC115215932"; transcript_id "XM_029785294.2"; product "HHIP-like protein 1, transcript variant X1"; exon_number "5"; model_evidence "Supporting evidence includes similarity to: 2 Proteins, and 100% coverage of the annotated genomic feature by RNAseq alignments, including 16 samples with support for all annotated introns";
NC_043005.1	Gnomon	exon	30406648	30406791	.	-	.	gene_id "LOC115215932"; db_xref "GeneID:115215932"; gbkey "mRNA"; gene "LOC115215932"; ID ""; gene_name "LOC115215932"; transcript_id "XM_029785294.2"; product "HHIP-like protein 1, transcript variant X1"; exon_number "4"; model_evidence "Supporting evidence includes similarity to: 2 Proteins, and 100% coverage of the annotated genomic feature by RNAseq alignments, including 16 samples with support for all annotated introns";
NC_043005.1	Gnomon	exon	30408315	30408493	.	-	.	gene_id "LOC115215932"; db_xref "GeneID:115215932"; gbkey "mRNA"; gene "LOC115215932"; ID ""; gene_name "LOC115215932"; transcript_id "XM_029785294.2"; product "HHIP-like protein 1, transcript variant X1"; exon_number "3"; model_evidence "Supporting evidence includes similarity to: 2 Proteins, and 100% coverage of the annotated genomic feature by RNAseq alignments, including 16 samples with support for all annotated introns";
NC_043005.1	Gnomon	exon	30425297	30425382	.	-	.	gene_id "LOC115215932"; db_xref "GeneID:115215932"; gbkey "mRNA"; gene "LOC115215932"; ID ""; gene_name "LOC115215932"; transcript_id "XM_029785294.2"; product "HHIP-like protein 1, transcript variant X1"; exon_number "2"; model_evidence "Supporting evidence includes similarity to: 2 Proteins, and 100% coverage of the annotated genomic feature by RNAseq alignments, including 16 samples with support for all annotated introns";
NC_043005.1	Gnomon	exon	30461426	30462879	.	-	.	gene_id "LOC115215932"; db_xref "GeneID:115215932"; gbkey "mRNA"; gene "LOC115215932"; ID ""; gene_name "LOC115215932"; transcript_id "XM_029785294.2"; product "HHIP-like protein 1, transcript variant X1"; exon_number "1"; model_evidence "Supporting evidence includes similarity to: 2 Proteins, and 100% coverage of the annotated genomic feature by RNAseq alignments, including 16 samples with support for all annotated introns";
NC_043005.1	Gnomon	start_codon	30462377	30462379	.	-	0	gene_id "LOC115215932"; db_xref "GeneID:115215932"; gbkey "CDS"; gene "LOC115215932"; ID ""; gene_name "LOC115215932"; transcript_id "XM_029785294.2"; product "HHIP-like protein 1 isoform X1"; protein_id "XP_029641154.1"; exon_number "1";
NC_043005.1	Gnomon	stop_codon	30379362	30379364	.	-	0	gene_id "LOC115215932"; db_xref "GeneID:115215932"; gbkey "CDS"; gene "LOC115215932"; ID ""; gene_name "LOC115215932"; transcript_id "XM_029785294.2"; product "HHIP-like protein 1 isoform X1"; protein_id "XP_029641154.1"; exon_number "9";
NC_043005.1	Gnomon	transcript	30370859	30462879	.	-	.	gene_id "LOC115215932"; ID "XM_036505864.1"; gene_name "LOC115215932"; transcript_id "XM_036505864.1";
NC_043005.1	Gnomon	CDS	30370910	30370914	.	-	2	gene_id "LOC115215932"; db_xref "GeneID:115215932"; gbkey "CDS"; gene "LOC115215932"; ID ""; gene_name "LOC115215932"; transcript_id "XM_036505864.1"; product "HHIP-like protein 1 isoform X2"; protein_id "XP_036361757.1"; exon_number "9";
NC_043005.1	Gnomon	CDS	30396399	30396469	.	-	1	gene_id "LOC115215932"; db_xref "GeneID:115215932"; gbkey "CDS"; gene "LOC115215932"; ID ""; gene_name "LOC115215932"; transcript_id "XM_036505864.1"; product "HHIP-like protein 1 isoform X2"; protein_id "XP_036361757.1"; exon_number "8";
NC_043005.1	Gnomon	CDS	30399434	30399515	.	-	2	gene_id "LOC115215932"; db_xref "GeneID:115215932"; gbkey "CDS"; gene "LOC115215932"; ID ""; gene_name "LOC115215932"; transcript_id "XM_036505864.1"; product "HHIP-like protein 1 isoform X2"; protein_id "XP_036361757.1"; exon_number "7";
NC_043005.1	Gnomon	CDS	30403279	30403421	.	-	1	gene_id "LOC115215932"; db_xref "GeneID:115215932"; gbkey "CDS"; gene "LOC115215932"; ID ""; gene_name "LOC115215932"; transcript_id "XM_036505864.1"; product "HHIP-like protein 1 isoform X2"; protein_id "XP_036361757.1"; exon_number "6";
NC_043005.1	Gnomon	CDS	30404964	30405093	.	-	2	gene_id "LOC115215932"; db_xref "GeneID:115215932"; gbkey "CDS"; gene "LOC115215932"; ID ""; gene_name "LOC115215932"; transcript_id "XM_036505864.1"; product "HHIP-like protein 1 isoform X2"; protein_id "XP_036361757.1"; exon_number "5";
NC_043005.1	Gnomon	CDS	30406648	30406791	.	-	2	gene_id "LOC115215932"; db_xref "GeneID:115215932"; gbkey "CDS"; gene "LOC115215932"; ID ""; gene_name "LOC115215932"; transcript_id "XM_036505864.1"; product "HHIP-like protein 1 isoform X2"; protein_id "XP_036361757.1"; exon_number "4";
NC_043005.1	Gnomon	CDS	30408315	30408493	.	-	1	gene_id "LOC115215932"; db_xref "GeneID:115215932"; gbkey "CDS"; gene "LOC115215932"; ID ""; gene_name "LOC115215932"; transcript_id "XM_036505864.1"; product "HHIP-like protein 1 isoform X2"; protein_id "XP_036361757.1"; exon_number "3";
NC_043005.1	Gnomon	CDS	30425297	30425382	.	-	0	gene_id "LOC115215932"; db_xref "GeneID:115215932"; gbkey "CDS"; gene "LOC115215932"; ID ""; gene_name "LOC115215932"; transcript_id "XM_036505864.1"; product "HHIP-like protein 1 isoform X2"; protein_id "XP_036361757.1"; exon_number "2";
NC_043005.1	Gnomon	CDS	30461426	30462379	.	-	0	gene_id "LOC115215932"; db_xref "GeneID:115215932"; gbkey "CDS"; gene "LOC115215932"; ID ""; gene_name "LOC115215932"; transcript_id "XM_036505864.1"; product "HHIP-like protein 1 isoform X2"; protein_id "XP_036361757.1"; exon_number "1";
NC_043005.1	Gnomon	exon	30370859	30370914	.	-	.	gene_id "LOC115215932"; db_xref "GeneID:115215932"; gbkey "mRNA"; gene "LOC115215932"; ID ""; gene_name "LOC115215932"; transcript_id "XM_036505864.1"; product "HHIP-like protein 1, transcript variant X2"; exon_number "9"; model_evidence "Supporting evidence includes similarity to: 2 Proteins, and 100% coverage of the annotated genomic feature by RNAseq alignments, including 1 sample with support for all annotated introns";
NC_043005.1	Gnomon	exon	30396399	30396469	.	-	.	gene_id "LOC115215932"; db_xref "GeneID:115215932"; gbkey "mRNA"; gene "LOC115215932"; ID ""; gene_name "LOC115215932"; transcript_id "XM_036505864.1"; product "HHIP-like protein 1, transcript variant X2"; exon_number "8"; model_evidence "Supporting evidence includes similarity to: 2 Proteins, and 100% coverage of the annotated genomic feature by RNAseq alignments, including 1 sample with support for all annotated introns";
NC_043005.1	Gnomon	exon	30399434	30399515	.	-	.	gene_id "LOC115215932"; db_xref "GeneID:115215932"; gbkey "mRNA"; gene "LOC115215932"; ID ""; gene_name "LOC115215932"; transcript_id "XM_036505864.1"; product "HHIP-like protein 1, transcript variant X2"; exon_number "7"; model_evidence "Supporting evidence includes similarity to: 2 Proteins, and 100% coverage of the annotated genomic feature by RNAseq alignments, including 1 sample with support for all annotated introns";
NC_043005.1	Gnomon	exon	30403279	30403421	.	-	.	gene_id "LOC115215932"; db_xref "GeneID:115215932"; gbkey "mRNA"; gene "LOC115215932"; ID ""; gene_name "LOC115215932"; transcript_id "XM_036505864.1"; product "HHIP-like protein 1, transcript variant X2"; exon_number "6"; model_evidence "Supporting evidence includes similarity to: 2 Proteins, and 100% coverage of the annotated genomic feature by RNAseq alignments, including 1 sample with support for all annotated introns";
NC_043005.1	Gnomon	exon	30404964	30405093	.	-	.	gene_id "LOC115215932"; db_xref "GeneID:115215932"; gbkey "mRNA"; gene "LOC115215932"; ID ""; gene_name "LOC115215932"; transcript_id "XM_036505864.1"; product "HHIP-like protein 1, transcript variant X2"; exon_number "5"; model_evidence "Supporting evidence includes similarity to: 2 Proteins, and 100% coverage of the annotated genomic feature by RNAseq alignments, including 1 sample with support for all annotated introns";
NC_043005.1	Gnomon	exon	30406648	30406791	.	-	.	gene_id "LOC115215932"; db_xref "GeneID:115215932"; gbkey "mRNA"; gene "LOC115215932"; ID ""; gene_name "LOC115215932"; transcript_id "XM_036505864.1"; product "HHIP-like protein 1, transcript variant X2"; exon_number "4"; model_evidence "Supporting evidence includes similarity to: 2 Proteins, and 100% coverage of the annotated genomic feature by RNAseq alignments, including 1 sample with support for all annotated introns";
NC_043005.1	Gnomon	exon	30408315	30408493	.	-	.	gene_id "LOC115215932"; db_xref "GeneID:115215932"; gbkey "mRNA"; gene "LOC115215932"; ID ""; gene_name "LOC115215932"; transcript_id "XM_036505864.1"; product "HHIP-like protein 1, transcript variant X2"; exon_number "3"; model_evidence "Supporting evidence includes similarity to: 2 Proteins, and 100% coverage of the annotated genomic feature by RNAseq alignments, including 1 sample with support for all annotated introns";
NC_043005.1	Gnomon	exon	30425297	30425382	.	-	.	gene_id "LOC115215932"; db_xref "GeneID:115215932"; gbkey "mRNA"; gene "LOC115215932"; ID ""; gene_name "LOC115215932"; transcript_id "XM_036505864.1"; product "HHIP-like protein 1, transcript variant X2"; exon_number "2"; model_evidence "Supporting evidence includes similarity to: 2 Proteins, and 100% coverage of the annotated genomic feature by RNAseq alignments, including 1 sample with support for all annotated introns";
NC_043005.1	Gnomon	exon	30461426	30462879	.	-	.	gene_id "LOC115215932"; db_xref "GeneID:115215932"; gbkey "mRNA"; gene "LOC115215932"; ID ""; gene_name "LOC115215932"; transcript_id "XM_036505864.1"; product "HHIP-like protein 1, transcript variant X2"; exon_number "1"; model_evidence "Supporting evidence includes similarity to: 2 Proteins, and 100% coverage of the annotated genomic feature by RNAseq alignments, including 1 sample with support for all annotated introns";
NC_043005.1	Gnomon	start_codon	30462377	30462379	.	-	0	gene_id "LOC115215932"; db_xref "GeneID:115215932"; gbkey "CDS"; gene "LOC115215932"; ID ""; gene_name "LOC115215932"; transcript_id "XM_036505864.1"; product "HHIP-like protein 1 isoform X2"; protein_id "XP_036361757.1"; exon_number "1";
NC_043005.1	Gnomon	stop_codon	30370907	30370909	.	-	0	gene_id "LOC115215932"; db_xref "GeneID:115215932"; gbkey "CDS"; gene "LOC115215932"; ID ""; gene_name "LOC115215932"; transcript_id "XM_036505864.1"; product "HHIP-like protein 1 isoform X2"; protein_id "XP_036361757.1"; exon_number "9";
NC_043005.1	Gnomon	gene	56697637	56718705	.	+	.	gene_id "LOC115215933"; db_xref "GeneID:115215933"; gbkey "Gene"; gene "LOC115215933"; gene_biotype "protein_coding"; ID ""; gene_name "LOC115215933";
NC_043005.1	PBRI	transcript	56697637	56718705	.	+	.	gene_id "LOC115215933"; ID ""; gene_name "LOC115215933"; transcript_id "G31621.1"; uniq_trans_id "G31621.1";
NC_043005.1	PBRI	exon	56697637	56697903	.	+	.	gene_id "LOC115215933"; ID ""; gene_name "LOC115215933"; transcript_id "G31621.1"; exon_number "1"; uniq_trans_id "G31621.1";
NC_043005.1	PBRI	exon	56715194	56715267	.	+	.	gene_id "LOC115215933"; ID ""; gene_name "LOC115215933"; transcript_id "G31621.1"; exon_number "2"; uniq_trans_id "G31621.1";
NC_043005.1	PBRI	exon	56715856	56718705	.	+	.	gene_id "LOC115215933"; ID ""; gene_name "LOC115215933"; transcript_id "G31621.1"; exon_number "3"; uniq_trans_id "G31621.1";
NC_043005.1	PBRI	transcript	56697639	56718705	.	+	.	gene_id "LOC115215933"; ID ""; gene_name "LOC115215933"; transcript_id "G31621.2"; uniq_trans_id "G31621.2";
NC_043005.1	PBRI	exon	56697639	56697665	.	+	.	gene_id "LOC115215933"; ID ""; gene_name "LOC115215933"; transcript_id "G31621.2"; exon_number "1"; uniq_trans_id "G31621.2";
NC_043005.1	PBRI	exon	56715856	56718705	.	+	.	gene_id "LOC115215933"; ID ""; gene_name "LOC115215933"; transcript_id "G31621.2"; exon_number "2"; uniq_trans_id "G31621.2";
NC_043005.1	Gnomon	transcript	56697748	56718697	.	+	.	gene_id "LOC115215933"; ID "XM_029785295.2"; gene_name "LOC115215933"; transcript_id "XM_029785295.2";
NC_043005.1	Gnomon	CDS	56697892	56697903	.	+	0	gene_id "LOC115215933"; db_xref "GeneID:115215933"; gbkey "CDS"; gene "LOC115215933"; ID ""; gene_name "LOC115215933"; transcript_id "XM_029785295.2"; product "uncharacterized protein LOC115215933 isoform X1"; protein_id "XP_029641155.1"; exon_number "1";
NC_043005.1	Gnomon	CDS	56715856	56717001	.	+	0	gene_id "LOC115215933"; db_xref "GeneID:115215933"; gbkey "CDS"; gene "LOC115215933"; ID ""; gene_name "LOC115215933"; transcript_id "XM_029785295.2"; product "uncharacterized protein LOC115215933 isoform X1"; protein_id "XP_029641155.1"; exon_number "2";
NC_043005.1	Gnomon	exon	56697748	56697903	.	+	.	gene_id "LOC115215933"; db_xref "GeneID:115215933"; gbkey "mRNA"; gene "LOC115215933"; ID ""; gene_name "LOC115215933"; transcript_id "XM_029785295.2"; product "uncharacterized LOC115215933, transcript variant X1"; exon_number "1"; model_evidence "Supporting evidence includes similarity to: 100% coverage of the annotated genomic feature by RNAseq alignments, including 13 samples with support for all annotated introns";
NC_043005.1	Gnomon	exon	56715856	56718697	.	+	.	gene_id "LOC115215933"; db_xref "GeneID:115215933"; gbkey "mRNA"; gene "LOC115215933"; ID ""; gene_name "LOC115215933"; transcript_id "XM_029785295.2"; product "uncharacterized LOC115215933, transcript variant X1"; exon_number "2"; model_evidence "Supporting evidence includes similarity to: 100% coverage of the annotated genomic feature by RNAseq alignments, including 13 samples with support for all annotated introns";
NC_043005.1	Gnomon	start_codon	56697892	56697894	.	+	0	gene_id "LOC115215933"; db_xref "GeneID:115215933"; gbkey "CDS"; gene "LOC115215933"; ID ""; gene_name "LOC115215933"; transcript_id "XM_029785295.2"; product "uncharacterized protein LOC115215933 isoform X1"; protein_id "XP_029641155.1"; exon_number "1";
NC_043005.1	Gnomon	stop_codon	56717002	56717004	.	+	0	gene_id "LOC115215933"; db_xref "GeneID:115215933"; gbkey "CDS"; gene "LOC115215933"; ID ""; gene_name "LOC115215933"; transcript_id "XM_029785295.2"; product "uncharacterized protein LOC115215933 isoform X1"; protein_id "XP_029641155.1"; exon_number "2";
NC_043005.1	Gnomon	transcript	56715117	56718697	.	+	.	gene_id "LOC115215933"; ID "XM_036505980.1"; gene_name "LOC115215933"; transcript_id "XM_036505980.1";
NC_043005.1	Gnomon	CDS	56716018	56717001	.	+	0	gene_id "LOC115215933"; db_xref "GeneID:115215933"; gbkey "CDS"; gene "LOC115215933"; ID ""; gene_name "LOC115215933"; transcript_id "XM_036505980.1"; product "uncharacterized protein LOC115215933 isoform X2"; protein_id "XP_036361873.1"; exon_number "2";
NC_043005.1	Gnomon	exon	56715117	56715267	.	+	.	gene_id "LOC115215933"; db_xref "GeneID:115215933"; gbkey "mRNA"; gene "LOC115215933"; ID ""; gene_name "LOC115215933"; transcript_id "XM_036505980.1"; product "uncharacterized LOC115215933, transcript variant X2"; exon_number "1"; model_evidence "Supporting evidence includes similarity to: 100% coverage of the annotated genomic feature by RNAseq alignments, including 11 samples with support for all annotated introns";
NC_043005.1	Gnomon	exon	56715856	56718697	.	+	.	gene_id "LOC115215933"; db_xref "GeneID:115215933"; gbkey "mRNA"; gene "LOC115215933"; ID ""; gene_name "LOC115215933"; transcript_id "XM_036505980.1"; product "uncharacterized LOC115215933, transcript variant X2"; exon_number "2"; model_evidence "Supporting evidence includes similarity to: 100% coverage of the annotated genomic feature by RNAseq alignments, including 11 samples with support for all annotated introns";
NC_043005.1	Gnomon	start_codon	56716018	56716020	.	+	0	gene_id "LOC115215933"; db_xref "GeneID:115215933"; gbkey "CDS"; gene "LOC115215933"; ID ""; gene_name "LOC115215933"; transcript_id "XM_036505980.1"; product "uncharacterized protein LOC115215933 isoform X2"; protein_id "XP_036361873.1"; exon_number "2";
NC_043005.1	Gnomon	stop_codon	56717002	56717004	.	+	0	gene_id "LOC115215933"; db_xref "GeneID:115215933"; gbkey "CDS"; gene "LOC115215933"; ID ""; gene_name "LOC115215933"; transcript_id "XM_036505980.1"; product "uncharacterized protein LOC115215933 isoform X2"; protein_id "XP_036361873.1"; exon_number "2";
NC_043005.1	Gnomon	gene	92459626	92487295	.	+	.	gene_id "LOC115215934"; db_xref "GeneID:115215934"; gbkey "Gene"; gene "LOC115215934"; gene_biotype "protein_coding"; ID ""; gene_name "LOC115215934";
NC_043005.1	Gnomon~FLAMseq~Covext	transcript	92459626	92487295	.	+	.	gene_id "LOC115215934"; ID "XM_036506160.1"; gene_name "LOC115215934"; transcript_id "Covext~FLAMseq_ext~XM_036506160.1"; three_prime_ext "64";
NC_043005.1	Covext	exon	92459626	92459709	.	+	.	gene_id "LOC115215934"; db_xref "GeneID:115215934"; gbkey "mRNA"; gene "LOC115215934"; ID ""; gene_name "LOC115215934"; transcript_id "Covext~FLAMseq_ext~XM_036506160.1"; product "golgin subfamily A member 4-like, transcript variant X2"; exon_number "1"; model_evidence "Supporting evidence includes similarity to: 100% coverage of the annotated genomic feature by RNAseq alignments, including 14 samples with support for all annotated introns";
NC_043005.1	Covext	exon	92461425	92461888	.	+	.	gene_id "LOC115215934"; db_xref "GeneID:115215934"; gbkey "mRNA"; gene "LOC115215934"; ID ""; gene_name "LOC115215934"; transcript_id "Covext~FLAMseq_ext~XM_036506160.1"; product "golgin subfamily A member 4-like, transcript variant X2"; exon_number "2"; model_evidence "Supporting evidence includes similarity to: 100% coverage of the annotated genomic feature by RNAseq alignments, including 14 samples with support for all annotated introns";
NC_043005.1	Covext	exon	92466407	92466537	.	+	.	gene_id "LOC115215934"; db_xref "GeneID:115215934"; gbkey "mRNA"; gene "LOC115215934"; ID ""; gene_name "LOC115215934"; transcript_id "Covext~FLAMseq_ext~XM_036506160.1"; product "golgin subfamily A member 4-like, transcript variant X2"; exon_number "3"; model_evidence "Supporting evidence includes similarity to: 100% coverage of the annotated genomic feature by RNAseq alignments, including 14 samples with support for all annotated introns";
NC_043005.1	Covext	exon	92468136	92468266	.	+	.	gene_id "LOC115215934"; db_xref "GeneID:115215934"; gbkey "mRNA"; gene "LOC115215934"; ID ""; gene_name "LOC115215934"; transcript_id "Covext~FLAMseq_ext~XM_036506160.1"; product "golgin subfamily A member 4-like, transcript variant X2"; exon_number "4"; model_evidence "Supporting evidence includes similarity to: 100% coverage of the annotated genomic feature by RNAseq alignments, including 14 samples with support for all annotated introns";
NC_043005.1	Covext	exon	92470745	92470827	.	+	.	gene_id "LOC115215934"; db_xref "GeneID:115215934"; gbkey "mRNA"; gene "LOC115215934"; ID ""; gene_name "LOC115215934"; transcript_id "Covext~FLAMseq_ext~XM_036506160.1"; product "golgin subfamily A member 4-like, transcript variant X2"; exon_number "5"; model_evidence "Supporting evidence includes similarity to: 100% coverage of the annotated genomic feature by RNAseq alignments, including 14 samples with support for all annotated introns";
NC_043005.1	Covext	exon	92482892	92482985	.	+	.	gene_id "LOC115215934"; db_xref "GeneID:115215934"; gbkey "mRNA"; gene "LOC115215934"; ID ""; gene_name "LOC115215934"; transcript_id "Covext~FLAMseq_ext~XM_036506160.1"; product "golgin subfamily A member 4-like, transcript variant X2"; exon_number "6"; model_evidence "Supporting evidence includes similarity to: 100% coverage of the annotated genomic feature by RNAseq alignments, including 14 samples with support for all annotated introns";
NC_043005.1	Covext	exon	92484752	92485465	.	+	.	gene_id "LOC115215934"; db_xref "GeneID:115215934"; gbkey "mRNA"; gene "LOC115215934"; ID ""; gene_name "LOC115215934"; transcript_id "Covext~FLAMseq_ext~XM_036506160.1"; product "golgin subfamily A member 4-like, transcript variant X2"; exon_number "7"; model_evidence "Supporting evidence includes similarity to: 100% coverage of the annotated genomic feature by RNAseq alignments, including 14 samples with support for all annotated introns";
NC_043005.1	Covext	exon	92484752	92485529	.	+	.	gene_id "LOC115215934"; db_xref "GeneID:115215934"; gbkey "mRNA"; gene "LOC115215934"; ID ""; gene_name "LOC115215934"; transcript_id "Covext~FLAMseq_ext~XM_036506160.1"; product "golgin subfamily A member 4-like"; exon_number "7"; model_evidence "Supporting evidence includes similarity to: 100% coverage of the annotated genomic feature by RNAseq alignments"; three_prime_ext "64";
NC_043005.1	Covext	exon	92484752	92487295	.	+	.	gene_id "LOC115215934"; db_xref "GeneID:115215934"; gbkey "mRNA"; gene "LOC115215934"; ID ""; gene_name "LOC115215934"; transcript_id "Covext~FLAMseq_ext~XM_036506160.1"; product "golgin subfamily A member 4-like"; exon_number "7"; model_evidence "Supporting evidence includes similarity to: 100% coverage of the annotated genomic feature by RNAseq alignments"; three_prime_ext "1766";
NC_043005.1	Gnomon~FLAMseq	transcript	92459626	92485529	.	+	.	gene_id "LOC115215934"; ID "XM_036506160.1"; gene_name "LOC115215934"; transcript_id "FLAMseq_ext~XM_036506160.1"; three_prime_ext "64";
NC_043005.1	Gnomon~FLAMseq	exon	92459626	92459709	.	+	.	gene_id "LOC115215934"; db_xref "GeneID:115215934"; gbkey "mRNA"; gene "LOC115215934"; ID ""; gene_name "LOC115215934"; transcript_id "FLAMseq_ext~XM_036506160.1"; product "golgin subfamily A member 4-like, transcript variant X2"; exon_number "1"; model_evidence "Supporting evidence includes similarity to: 100% coverage of the annotated genomic feature by RNAseq alignments, including 14 samples with support for all annotated introns";
NC_043005.1	Gnomon~FLAMseq	exon	92461425	92461888	.	+	.	gene_id "LOC115215934"; db_xref "GeneID:115215934"; gbkey "mRNA"; gene "LOC115215934"; ID ""; gene_name "LOC115215934"; transcript_id "FLAMseq_ext~XM_036506160.1"; product "golgin subfamily A member 4-like, transcript variant X2"; exon_number "2"; model_evidence "Supporting evidence includes similarity to: 100% coverage of the annotated genomic feature by RNAseq alignments, including 14 samples with support for all annotated introns";
NC_043005.1	Gnomon~FLAMseq	exon	92466407	92466537	.	+	.	gene_id "LOC115215934"; db_xref "GeneID:115215934"; gbkey "mRNA"; gene "LOC115215934"; ID ""; gene_name "LOC115215934"; transcript_id "FLAMseq_ext~XM_036506160.1"; product "golgin subfamily A member 4-like, transcript variant X2"; exon_number "3"; model_evidence "Supporting evidence includes similarity to: 100% coverage of the annotated genomic feature by RNAseq alignments, including 14 samples with support for all annotated introns";
NC_043005.1	Gnomon~FLAMseq	exon	92468136	92468266	.	+	.	gene_id "LOC115215934"; db_xref "GeneID:115215934"; gbkey "mRNA"; gene "LOC115215934"; ID ""; gene_name "LOC115215934"; transcript_id "FLAMseq_ext~XM_036506160.1"; product "golgin subfamily A member 4-like, transcript variant X2"; exon_number "4"; model_evidence "Supporting evidence includes similarity to: 100% coverage of the annotated genomic feature by RNAseq alignments, including 14 samples with support for all annotated introns";
NC_043005.1	Gnomon~FLAMseq	exon	92470745	92470827	.	+	.	gene_id "LOC115215934"; db_xref "GeneID:115215934"; gbkey "mRNA"; gene "LOC115215934"; ID ""; gene_name "LOC115215934"; transcript_id "FLAMseq_ext~XM_036506160.1"; product "golgin subfamily A member 4-like, transcript variant X2"; exon_number "5"; model_evidence "Supporting evidence includes similarity to: 100% coverage of the annotated genomic feature by RNAseq alignments, including 14 samples with support for all annotated introns";
NC_043005.1	Gnomon~FLAMseq	exon	92482892	92482985	.	+	.	gene_id "LOC115215934"; db_xref "GeneID:115215934"; gbkey "mRNA"; gene "LOC115215934"; ID ""; gene_name "LOC115215934"; transcript_id "FLAMseq_ext~XM_036506160.1"; product "golgin subfamily A member 4-like, transcript variant X2"; exon_number "6"; model_evidence "Supporting evidence includes similarity to: 100% coverage of the annotated genomic feature by RNAseq alignments, including 14 samples with support for all annotated introns";
NC_043005.1	Gnomon~FLAMseq	exon	92484752	92485465	.	+	.	gene_id "LOC115215934"; db_xref "GeneID:115215934"; gbkey "mRNA"; gene "LOC115215934"; ID ""; gene_name "LOC115215934"; transcript_id "FLAMseq_ext~XM_036506160.1"; product "golgin subfamily A member 4-like, transcript variant X2"; exon_number "7"; model_evidence "Supporting evidence includes similarity to: 100% coverage of the annotated genomic feature by RNAseq alignments, including 14 samples with support for all annotated introns";
NC_043005.1	Gnomon~FLAMseq	exon	92484752	92485529	.	+	.	gene_id "LOC115215934"; db_xref "GeneID:115215934"; gbkey "mRNA"; gene "LOC115215934"; ID ""; gene_name "LOC115215934"; transcript_id "FLAMseq_ext~XM_036506160.1"; product "golgin subfamily A member 4-like"; exon_number "7"; model_evidence "Supporting evidence includes similarity to: 100% coverage of the annotated genomic feature by RNAseq alignments"; three_prime_ext "64";
NC_043005.1	Gnomon	transcript	92459626	92485462	.	+	.	gene_id "LOC115215934"; ID "XM_029785296.2"; gene_name "LOC115215934"; transcript_id "XM_029785296.2";
NC_043005.1	Gnomon	CDS	92459686	92459709	.	+	0	gene_id "LOC115215934"; db_xref "GeneID:115215934"; gbkey "CDS"; gene "LOC115215934"; ID ""; gene_name "LOC115215934"; transcript_id "XM_029785296.2"; product "golgin subfamily A member 4-like isoform X1"; protein_id "XP_029641156.1"; exon_number "1";
NC_043005.1	Gnomon	CDS	92461425	92461888	.	+	0	gene_id "LOC115215934"; db_xref "GeneID:115215934"; gbkey "CDS"; gene "LOC115215934"; ID ""; gene_name "LOC115215934"; transcript_id "XM_029785296.2"; product "golgin subfamily A member 4-like isoform X1"; protein_id "XP_029641156.1"; exon_number "2";
NC_043005.1	Gnomon	CDS	92466407	92466537	.	+	1	gene_id "LOC115215934"; db_xref "GeneID:115215934"; gbkey "CDS"; gene "LOC115215934"; ID ""; gene_name "LOC115215934"; transcript_id "XM_029785296.2"; product "golgin subfamily A member 4-like isoform X1"; protein_id "XP_029641156.1"; exon_number "3";
NC_043005.1	Gnomon	CDS	92468133	92468266	.	+	2	gene_id "LOC115215934"; db_xref "GeneID:115215934"; gbkey "CDS"; gene "LOC115215934"; ID ""; gene_name "LOC115215934"; transcript_id "XM_029785296.2"; product "golgin subfamily A member 4-like isoform X1"; protein_id "XP_029641156.1"; exon_number "4";
NC_043005.1	Gnomon	CDS	92470745	92470827	.	+	0	gene_id "LOC115215934"; db_xref "GeneID:115215934"; gbkey "CDS"; gene "LOC115215934"; ID ""; gene_name "LOC115215934"; transcript_id "XM_029785296.2"; product "golgin subfamily A member 4-like isoform X1"; protein_id "XP_029641156.1"; exon_number "5";
NC_043005.1	Gnomon	CDS	92482892	92482985	.	+	1	gene_id "LOC115215934"; db_xref "GeneID:115215934"; gbkey "CDS"; gene "LOC115215934"; ID ""; gene_name "LOC115215934"; transcript_id "XM_029785296.2"; product "golgin subfamily A member 4-like isoform X1"; protein_id "XP_029641156.1"; exon_number "6";
NC_043005.1	Gnomon	CDS	92484752	92484835	.	+	0	gene_id "LOC115215934"; db_xref "GeneID:115215934"; gbkey "CDS"; gene "LOC115215934"; ID ""; gene_name "LOC115215934"; transcript_id "XM_029785296.2"; product "golgin subfamily A member 4-like isoform X1"; protein_id "XP_029641156.1"; exon_number "7";
NC_043005.1	Gnomon	exon	92459626	92459709	.	+	.	gene_id "LOC115215934"; db_xref "GeneID:115215934"; gbkey "mRNA"; gene "LOC115215934"; ID ""; gene_name "LOC115215934"; transcript_id "XM_029785296.2"; product "golgin subfamily A member 4-like, transcript variant X1"; exon_number "1"; model_evidence "Supporting evidence includes similarity to: 100% coverage of the annotated genomic feature by RNAseq alignments, including 13 samples with support for all annotated introns";
NC_043005.1	Gnomon	exon	92461425	92461888	.	+	.	gene_id "LOC115215934"; db_xref "GeneID:115215934"; gbkey "mRNA"; gene "LOC115215934"; ID ""; gene_name "LOC115215934"; transcript_id "XM_029785296.2"; product "golgin subfamily A member 4-like, transcript variant X1"; exon_number "2"; model_evidence "Supporting evidence includes similarity to: 100% coverage of the annotated genomic feature by RNAseq alignments, including 13 samples with support for all annotated introns";
NC_043005.1	Gnomon	exon	92466407	92466537	.	+	.	gene_id "LOC115215934"; db_xref "GeneID:115215934"; gbkey "mRNA"; gene "LOC115215934"; ID ""; gene_name "LOC115215934"; transcript_id "XM_029785296.2"; product "golgin subfamily A member 4-like, transcript variant X1"; exon_number "3"; model_evidence "Supporting evidence includes similarity to: 100% coverage of the annotated genomic feature by RNAseq alignments, including 13 samples with support for all annotated introns";
NC_043005.1	Gnomon	exon	92468133	92468266	.	+	.	gene_id "LOC115215934"; db_xref "GeneID:115215934"; gbkey "mRNA"; gene "LOC115215934"; ID ""; gene_name "LOC115215934"; transcript_id "XM_029785296.2"; product "golgin subfamily A member 4-like, transcript variant X1"; exon_number "4"; model_evidence "Supporting evidence includes similarity to: 100% coverage of the annotated genomic feature by RNAseq alignments, including 13 samples with support for all annotated introns";
NC_043005.1	Gnomon	exon	92470745	92470827	.	+	.	gene_id "LOC115215934"; db_xref "GeneID:115215934"; gbkey "mRNA"; gene "LOC115215934"; ID ""; gene_name "LOC115215934"; transcript_id "XM_029785296.2"; product "golgin subfamily A member 4-like, transcript variant X1"; exon_number "5"; model_evidence "Supporting evidence includes similarity to: 100% coverage of the annotated genomic feature by RNAseq alignments, including 13 samples with support for all annotated introns";
NC_043005.1	Gnomon	exon	92482892	92482985	.	+	.	gene_id "LOC115215934"; db_xref "GeneID:115215934"; gbkey "mRNA"; gene "LOC115215934"; ID ""; gene_name "LOC115215934"; transcript_id "XM_029785296.2"; product "golgin subfamily A member 4-like, transcript variant X1"; exon_number "6"; model_evidence "Supporting evidence includes similarity to: 100% coverage of the annotated genomic feature by RNAseq alignments, including 13 samples with support for all annotated introns";
NC_043005.1	Gnomon	exon	92484752	92485462	.	+	.	gene_id "LOC115215934"; db_xref "GeneID:115215934"; gbkey "mRNA"; gene "LOC115215934"; ID ""; gene_name "LOC115215934"; transcript_id "XM_029785296.2"; product "golgin subfamily A member 4-like, transcript variant X1"; exon_number "7"; model_evidence "Supporting evidence includes similarity to: 100% coverage of the annotated genomic feature by RNAseq alignments, including 13 samples with support for all annotated introns";
NC_043005.1	Gnomon	start_codon	92459686	92459688	.	+	0	gene_id "LOC115215934"; db_xref "GeneID:115215934"; gbkey "CDS"; gene "LOC115215934"; ID ""; gene_name "LOC115215934"; transcript_id "XM_029785296.2"; product "golgin subfamily A member 4-like isoform X1"; protein_id "XP_029641156.1"; exon_number "1";
NC_043005.1	Gnomon	stop_codon	92484836	92484838	.	+	0	gene_id "LOC115215934"; db_xref "GeneID:115215934"; gbkey "CDS"; gene "LOC115215934"; ID ""; gene_name "LOC115215934"; transcript_id "XM_029785296.2"; product "golgin subfamily A member 4-like isoform X1"; protein_id "XP_029641156.1"; exon_number "7";
NC_043005.1	Gnomon	transcript	92459626	92485465	.	+	.	gene_id "LOC115215934"; ID "XM_036506160.1"; gene_name "LOC115215934"; transcript_id "XM_036506160.1";
NC_043005.1	Gnomon	CDS	92459686	92459709	.	+	0	gene_id "LOC115215934"; db_xref "GeneID:115215934"; gbkey "CDS"; gene "LOC115215934"; ID ""; gene_name "LOC115215934"; transcript_id "XM_036506160.1"; product "golgin subfamily A member 4-like isoform X2"; protein_id "XP_036362053.1"; exon_number "1";
NC_043005.1	Gnomon	CDS	92461425	92461888	.	+	0	gene_id "LOC115215934"; db_xref "GeneID:115215934"; gbkey "CDS"; gene "LOC115215934"; ID ""; gene_name "LOC115215934"; transcript_id "XM_036506160.1"; product "golgin subfamily A member 4-like isoform X2"; protein_id "XP_036362053.1"; exon_number "2";
NC_043005.1	Gnomon	CDS	92466407	92466537	.	+	1	gene_id "LOC115215934"; db_xref "GeneID:115215934"; gbkey "CDS"; gene "LOC115215934"; ID ""; gene_name "LOC115215934"; transcript_id "XM_036506160.1"; product "golgin subfamily A member 4-like isoform X2"; protein_id "XP_036362053.1"; exon_number "3";
NC_043005.1	Gnomon	CDS	92468136	92468266	.	+	2	gene_id "LOC115215934"; db_xref "GeneID:115215934"; gbkey "CDS"; gene "LOC115215934"; ID ""; gene_name "LOC115215934"; transcript_id "XM_036506160.1"; product "golgin subfamily A member 4-like isoform X2"; protein_id "XP_036362053.1"; exon_number "4";
NC_043005.1	Gnomon	CDS	92470745	92470827	.	+	0	gene_id "LOC115215934"; db_xref "GeneID:115215934"; gbkey "CDS"; gene "LOC115215934"; ID ""; gene_name "LOC115215934"; transcript_id "XM_036506160.1"; product "golgin subfamily A member 4-like isoform X2"; protein_id "XP_036362053.1"; exon_number "5";
NC_043005.1	Gnomon	CDS	92482892	92482985	.	+	1	gene_id "LOC115215934"; db_xref "GeneID:115215934"; gbkey "CDS"; gene "LOC115215934"; ID ""; gene_name "LOC115215934"; transcript_id "XM_036506160.1"; product "golgin subfamily A member 4-like isoform X2"; protein_id "XP_036362053.1"; exon_number "6";
NC_043005.1	Gnomon	CDS	92484752	92484835	.	+	0	gene_id "LOC115215934"; db_xref "GeneID:115215934"; gbkey "CDS"; gene "LOC115215934"; ID ""; gene_name "LOC115215934"; transcript_id "XM_036506160.1"; product "golgin subfamily A member 4-like isoform X2"; protein_id "XP_036362053.1"; exon_number "7";
NC_043005.1	Gnomon	exon	92459626	92459709	.	+	.	gene_id "LOC115215934"; db_xref "GeneID:115215934"; gbkey "mRNA"; gene "LOC115215934"; ID ""; gene_name "LOC115215934"; transcript_id "XM_036506160.1"; product "golgin subfamily A member 4-like, transcript variant X2"; exon_number "1"; model_evidence "Supporting evidence includes similarity to: 100% coverage of the annotated genomic feature by RNAseq alignments, including 14 samples with support for all annotated introns";
NC_043005.1	Gnomon	exon	92461425	92461888	.	+	.	gene_id "LOC115215934"; db_xref "GeneID:115215934"; gbkey "mRNA"; gene "LOC115215934"; ID ""; gene_name "LOC115215934"; transcript_id "XM_036506160.1"; product "golgin subfamily A member 4-like, transcript variant X2"; exon_number "2"; model_evidence "Supporting evidence includes similarity to: 100% coverage of the annotated genomic feature by RNAseq alignments, including 14 samples with support for all annotated introns";
NC_043005.1	Gnomon	exon	92466407	92466537	.	+	.	gene_id "LOC115215934"; db_xref "GeneID:115215934"; gbkey "mRNA"; gene "LOC115215934"; ID ""; gene_name "LOC115215934"; transcript_id "XM_036506160.1"; product "golgin subfamily A member 4-like, transcript variant X2"; exon_number "3"; model_evidence "Supporting evidence includes similarity to: 100% coverage of the annotated genomic feature by RNAseq alignments, including 14 samples with support for all annotated introns";
NC_043005.1	Gnomon	exon	92468136	92468266	.	+	.	gene_id "LOC115215934"; db_xref "GeneID:115215934"; gbkey "mRNA"; gene "LOC115215934"; ID ""; gene_name "LOC115215934"; transcript_id "XM_036506160.1"; product "golgin subfamily A member 4-like, transcript variant X2"; exon_number "4"; model_evidence "Supporting evidence includes similarity to: 100% coverage of the annotated genomic feature by RNAseq alignments, including 14 samples with support for all annotated introns";
NC_043005.1	Gnomon	exon	92470745	92470827	.	+	.	gene_id "LOC115215934"; db_xref "GeneID:115215934"; gbkey "mRNA"; gene "LOC115215934"; ID ""; gene_name "LOC115215934"; transcript_id "XM_036506160.1"; product "golgin subfamily A member 4-like, transcript variant X2"; exon_number "5"; model_evidence "Supporting evidence includes similarity to: 100% coverage of the annotated genomic feature by RNAseq alignments, including 14 samples with support for all annotated introns";
NC_043005.1	Gnomon	exon	92482892	92482985	.	+	.	gene_id "LOC115215934"; db_xref "GeneID:115215934"; gbkey "mRNA"; gene "LOC115215934"; ID ""; gene_name "LOC115215934"; transcript_id "XM_036506160.1"; product "golgin subfamily A member 4-like, transcript variant X2"; exon_number "6"; model_evidence "Supporting evidence includes similarity to: 100% coverage of the annotated genomic feature by RNAseq alignments, including 14 samples with support for all annotated introns";
NC_043005.1	Gnomon	exon	92484752	92485465	.	+	.	gene_id "LOC115215934"; db_xref "GeneID:115215934"; gbkey "mRNA"; gene "LOC115215934"; ID ""; gene_name "LOC115215934"; transcript_id "XM_036506160.1"; product "golgin subfamily A member 4-like, transcript variant X2"; exon_number "7"; model_evidence "Supporting evidence includes similarity to: 100% coverage of the annotated genomic feature by RNAseq alignments, including 14 samples with support for all annotated introns";
NC_043005.1	Gnomon	start_codon	92459686	92459688	.	+	0	gene_id "LOC115215934"; db_xref "GeneID:115215934"; gbkey "CDS"; gene "LOC115215934"; ID ""; gene_name "LOC115215934"; transcript_id "XM_036506160.1"; product "golgin subfamily A member 4-like isoform X2"; protein_id "XP_036362053.1"; exon_number "1";
NC_043005.1	Gnomon	stop_codon	92484836	92484838	.	+	0	gene_id "LOC115215934"; db_xref "GeneID:115215934"; gbkey "CDS"; gene "LOC115215934"; ID ""; gene_name "LOC115215934"; transcript_id "XM_036506160.1"; product "golgin subfamily A member 4-like isoform X2"; protein_id "XP_036362053.1"; exon_number "7";
NC_043005.1	Gnomon	transcript	92459626	92481622	.	+	.	gene_id "LOC115215934"; ID "XM_036506161.1"; gene_name "LOC115215934"; transcript_id "XM_036506161.1";
NC_043005.1	Gnomon	CDS	92459686	92459709	.	+	0	gene_id "LOC115215934"; db_xref "GeneID:115215934"; gbkey "CDS"; gene "LOC115215934"; ID ""; gene_name "LOC115215934"; transcript_id "XM_036506161.1"; product "golgin subfamily A member 4-like isoform X3"; protein_id "XP_036362054.1"; exon_number "1";
NC_043005.1	Gnomon	CDS	92461425	92461888	.	+	0	gene_id "LOC115215934"; db_xref "GeneID:115215934"; gbkey "CDS"; gene "LOC115215934"; ID ""; gene_name "LOC115215934"; transcript_id "XM_036506161.1"; product "golgin subfamily A member 4-like isoform X3"; protein_id "XP_036362054.1"; exon_number "2";
NC_043005.1	Gnomon	CDS	92466407	92466537	.	+	1	gene_id "LOC115215934"; db_xref "GeneID:115215934"; gbkey "CDS"; gene "LOC115215934"; ID ""; gene_name "LOC115215934"; transcript_id "XM_036506161.1"; product "golgin subfamily A member 4-like isoform X3"; protein_id "XP_036362054.1"; exon_number "3";
NC_043005.1	Gnomon	CDS	92468133	92468266	.	+	2	gene_id "LOC115215934"; db_xref "GeneID:115215934"; gbkey "CDS"; gene "LOC115215934"; ID ""; gene_name "LOC115215934"; transcript_id "XM_036506161.1"; product "golgin subfamily A member 4-like isoform X3"; protein_id "XP_036362054.1"; exon_number "4";
NC_043005.1	Gnomon	CDS	92470745	92470827	.	+	0	gene_id "LOC115215934"; db_xref "GeneID:115215934"; gbkey "CDS"; gene "LOC115215934"; ID ""; gene_name "LOC115215934"; transcript_id "XM_036506161.1"; product "golgin subfamily A member 4-like isoform X3"; protein_id "XP_036362054.1"; exon_number "5";
NC_043005.1	Gnomon	CDS	92480883	92480913	.	+	1	gene_id "LOC115215934"; db_xref "GeneID:115215934"; gbkey "CDS"; gene "LOC115215934"; ID ""; gene_name "LOC115215934"; transcript_id "XM_036506161.1"; product "golgin subfamily A member 4-like isoform X3"; protein_id "XP_036362054.1"; exon_number "6";
NC_043005.1	Gnomon	exon	92459626	92459709	.	+	.	gene_id "LOC115215934"; db_xref "GeneID:115215934"; gbkey "mRNA"; gene "LOC115215934"; ID ""; gene_name "LOC115215934"; transcript_id "XM_036506161.1"; product "golgin subfamily A member 4-like, transcript variant X3"; exon_number "1"; model_evidence "Supporting evidence includes similarity to: 100% coverage of the annotated genomic feature by RNAseq alignments, including 1 sample with support for all annotated introns";
NC_043005.1	Gnomon	exon	92461425	92461888	.	+	.	gene_id "LOC115215934"; db_xref "GeneID:115215934"; gbkey "mRNA"; gene "LOC115215934"; ID ""; gene_name "LOC115215934"; transcript_id "XM_036506161.1"; product "golgin subfamily A member 4-like, transcript variant X3"; exon_number "2"; model_evidence "Supporting evidence includes similarity to: 100% coverage of the annotated genomic feature by RNAseq alignments, including 1 sample with support for all annotated introns";
NC_043005.1	Gnomon	exon	92466407	92466537	.	+	.	gene_id "LOC115215934"; db_xref "GeneID:115215934"; gbkey "mRNA"; gene "LOC115215934"; ID ""; gene_name "LOC115215934"; transcript_id "XM_036506161.1"; product "golgin subfamily A member 4-like, transcript variant X3"; exon_number "3"; model_evidence "Supporting evidence includes similarity to: 100% coverage of the annotated genomic feature by RNAseq alignments, including 1 sample with support for all annotated introns";
NC_043005.1	Gnomon	exon	92468133	92468266	.	+	.	gene_id "LOC115215934"; db_xref "GeneID:115215934"; gbkey "mRNA"; gene "LOC115215934"; ID ""; gene_name "LOC115215934"; transcript_id "XM_036506161.1"; product "golgin subfamily A member 4-like, transcript variant X3"; exon_number "4"; model_evidence "Supporting evidence includes similarity to: 100% coverage of the annotated genomic feature by RNAseq alignments, including 1 sample with support for all annotated introns";
NC_043005.1	Gnomon	exon	92470745	92470827	.	+	.	gene_id "LOC115215934"; db_xref "GeneID:115215934"; gbkey "mRNA"; gene "LOC115215934"; ID ""; gene_name "LOC115215934"; transcript_id "XM_036506161.1"; product "golgin subfamily A member 4-like, transcript variant X3"; exon_number "5"; model_evidence "Supporting evidence includes similarity to: 100% coverage of the annotated genomic feature by RNAseq alignments, including 1 sample with support for all annotated introns";
NC_043005.1	Gnomon	exon	92480883	92481622	.	+	.	gene_id "LOC115215934"; db_xref "GeneID:115215934"; gbkey "mRNA"; gene "LOC115215934"; ID ""; gene_name "LOC115215934"; transcript_id "XM_036506161.1"; product "golgin subfamily A member 4-like, transcript variant X3"; exon_number "6"; model_evidence "Supporting evidence includes similarity to: 100% coverage of the annotated genomic feature by RNAseq alignments, including 1 sample with support for all annotated introns";
NC_043005.1	Gnomon	start_codon	92459686	92459688	.	+	0	gene_id "LOC115215934"; db_xref "GeneID:115215934"; gbkey "CDS"; gene "LOC115215934"; ID ""; gene_name "LOC115215934"; transcript_id "XM_036506161.1"; product "golgin subfamily A member 4-like isoform X3"; protein_id "XP_036362054.1"; exon_number "1";
NC_043005.1	Gnomon	stop_codon	92480914	92480916	.	+	0	gene_id "LOC115215934"; db_xref "GeneID:115215934"; gbkey "CDS"; gene "LOC115215934"; ID ""; gene_name "LOC115215934"; transcript_id "XM_036506161.1"; product "golgin subfamily A member 4-like isoform X3"; protein_id "XP_036362054.1"; exon_number "6";
NC_043005.1	Gnomon	gene	65842186	65847164	.	-	.	gene_id "LOC115215935"; db_xref "GeneID:115215935"; gbkey "Gene"; gene "LOC115215935"; gene_biotype "misc_RNA"; ID ""; gene_name "LOC115215935";
NC_043005.1	Gnomon~FLAMseq	transcript	65842186	65847164	.	-	.	gene_id "LOC115215935"; ID "XR_005000688.1"; gene_name "LOC115215935"; transcript_id "FLAMseq_ext~XR_005000688.1"; three_prime_ext "51";
NC_043005.1	Gnomon~FLAMseq	exon	65842237	65843431	.	-	.	gene_id "LOC115215935"; db_xref "GeneID:115215935"; gbkey "misc_RNA"; gene "LOC115215935"; ID ""; gene_name "LOC115215935"; transcript_id "FLAMseq_ext~XR_005000688.1"; product "uncharacterized LOC115215935"; exon_number "3"; model_evidence "Supporting evidence includes similarity to: 100% coverage of the annotated genomic feature by RNAseq alignments, including 46 samples with support for all annotated introns";
NC_043005.1	Gnomon~FLAMseq	exon	65845666	65845741	.	-	.	gene_id "LOC115215935"; db_xref "GeneID:115215935"; gbkey "misc_RNA"; gene "LOC115215935"; ID ""; gene_name "LOC115215935"; transcript_id "FLAMseq_ext~XR_005000688.1"; product "uncharacterized LOC115215935"; exon_number "2"; model_evidence "Supporting evidence includes similarity to: 100% coverage of the annotated genomic feature by RNAseq alignments, including 46 samples with support for all annotated introns";
NC_043005.1	Gnomon~FLAMseq	exon	65846909	65847164	.	-	.	gene_id "LOC115215935"; db_xref "GeneID:115215935"; gbkey "misc_RNA"; gene "LOC115215935"; ID ""; gene_name "LOC115215935"; transcript_id "FLAMseq_ext~XR_005000688.1"; product "uncharacterized LOC115215935"; exon_number "1"; model_evidence "Supporting evidence includes similarity to: 100% coverage of the annotated genomic feature by RNAseq alignments, including 46 samples with support for all annotated introns";
NC_043005.1	Gnomon~FLAMseq	exon	65842186	65843431	.	-	.	gene_id "LOC115215935"; db_xref "GeneID:115215935"; gbkey "misc_RNA"; gene "LOC115215935"; ID ""; gene_name "LOC115215935"; transcript_id "FLAMseq_ext~XR_005000688.1"; product ""; exon_number "3"; model_evidence "Supporting evidence includes similarity to: 100% coverage of the annotated genomic feature by RNAseq alignments"; three_prime_ext "51";
NC_043005.1	Gnomon	transcript	65842237	65847164	.	-	.	gene_id "LOC115215935"; ID "XR_005000688.1"; gene_name "LOC115215935"; transcript_id "XR_005000688.1";
NC_043005.1	Gnomon	exon	65842237	65843431	.	-	.	gene_id "LOC115215935"; db_xref "GeneID:115215935"; gbkey "misc_RNA"; gene "LOC115215935"; ID ""; gene_name "LOC115215935"; transcript_id "XR_005000688.1"; product "uncharacterized LOC115215935"; exon_number "3"; model_evidence "Supporting evidence includes similarity to: 100% coverage of the annotated genomic feature by RNAseq alignments, including 46 samples with support for all annotated introns";
NC_043005.1	Gnomon	exon	65845666	65845741	.	-	.	gene_id "LOC115215935"; db_xref "GeneID:115215935"; gbkey "misc_RNA"; gene "LOC115215935"; ID ""; gene_name "LOC115215935"; transcript_id "XR_005000688.1"; product "uncharacterized LOC115215935"; exon_number "2"; model_evidence "Supporting evidence includes similarity to: 100% coverage of the annotated genomic feature by RNAseq alignments, including 46 samples with support for all annotated introns";
NC_043005.1	Gnomon	exon	65846909	65847164	.	-	.	gene_id "LOC115215935"; db_xref "GeneID:115215935"; gbkey "misc_RNA"; gene "LOC115215935"; ID ""; gene_name "LOC115215935"; transcript_id "XR_005000688.1"; product "uncharacterized LOC115215935"; exon_number "1"; model_evidence "Supporting evidence includes similarity to: 100% coverage of the annotated genomic feature by RNAseq alignments, including 46 samples with support for all annotated introns";
NC_043005.1	Gnomon	gene	51328906	51392966	.	-	.	gene_id "LOC115215936"; db_xref "GeneID:115215936"; gbkey "Gene"; gene "LOC115215936"; gene_biotype "protein_coding"; ID ""; gene_name "LOC115215936";
NC_043005.1	Gnomon	transcript	51328907	51344630	.	-	.	gene_id "LOC115215936"; ID "XM_029785299.2"; gene_name "LOC115215936"; transcript_id "XM_029785299.2";
NC_043005.1	Gnomon	CDS	51329550	51329735	.	-	0	gene_id "LOC115215936"; db_xref "GeneID:115215936"; gbkey "CDS"; gene "LOC115215936"; ID ""; gene_name "LOC115215936"; transcript_id "XM_029785299.2"; product "uncharacterized protein C2orf50 homolog isoform X1"; protein_id "XP_029641159.1"; exon_number "4";
NC_043005.1	Gnomon	CDS	51333653	51333692	.	-	1	gene_id "LOC115215936"; db_xref "GeneID:115215936"; gbkey "CDS"; gene "LOC115215936"; ID ""; gene_name "LOC115215936"; transcript_id "XM_029785299.2"; product "uncharacterized protein C2orf50 homolog isoform X1"; protein_id "XP_029641159.1"; exon_number "3";
NC_043005.1	Gnomon	CDS	51335198	51335344	.	-	1	gene_id "LOC115215936"; db_xref "GeneID:115215936"; gbkey "CDS"; gene "LOC115215936"; ID ""; gene_name "LOC115215936"; transcript_id "XM_029785299.2"; product "uncharacterized protein C2orf50 homolog isoform X1"; protein_id "XP_029641159.1"; exon_number "2";
NC_043005.1	Gnomon	CDS	51344523	51344566	.	-	0	gene_id "LOC115215936"; db_xref "GeneID:115215936"; gbkey "CDS"; gene "LOC115215936"; ID ""; gene_name "LOC115215936"; transcript_id "XM_029785299.2"; product "uncharacterized protein C2orf50 homolog isoform X1"; protein_id "XP_029641159.1"; exon_number "1";
NC_043005.1	Gnomon	exon	51328907	51329735	.	-	.	gene_id "LOC115215936"; db_xref "GeneID:115215936"; gbkey "mRNA"; gene "LOC115215936"; ID ""; gene_name "LOC115215936"; transcript_id "XM_029785299.2"; product "uncharacterized protein C2orf50 homolog, transcript variant X1"; exon_number "4"; model_evidence "Supporting evidence includes similarity to: 2 Proteins, and 100% coverage of the annotated genomic feature by RNAseq alignments, including 4 samples with support for all annotated introns";
NC_043005.1	Gnomon	exon	51333653	51333692	.	-	.	gene_id "LOC115215936"; db_xref "GeneID:115215936"; gbkey "mRNA"; gene "LOC115215936"; ID ""; gene_name "LOC115215936"; transcript_id "XM_029785299.2"; product "uncharacterized protein C2orf50 homolog, transcript variant X1"; exon_number "3"; model_evidence "Supporting evidence includes similarity to: 2 Proteins, and 100% coverage of the annotated genomic feature by RNAseq alignments, including 4 samples with support for all annotated introns";
NC_043005.1	Gnomon	exon	51335198	51335344	.	-	.	gene_id "LOC115215936"; db_xref "GeneID:115215936"; gbkey "mRNA"; gene "LOC115215936"; ID ""; gene_name "LOC115215936"; transcript_id "XM_029785299.2"; product "uncharacterized protein C2orf50 homolog, transcript variant X1"; exon_number "2"; model_evidence "Supporting evidence includes similarity to: 2 Proteins, and 100% coverage of the annotated genomic feature by RNAseq alignments, including 4 samples with support for all annotated introns";
NC_043005.1	Gnomon	exon	51344523	51344630	.	-	.	gene_id "LOC115215936"; db_xref "GeneID:115215936"; gbkey "mRNA"; gene "LOC115215936"; ID ""; gene_name "LOC115215936"; transcript_id "XM_029785299.2"; product "uncharacterized protein C2orf50 homolog, transcript variant X1"; exon_number "1"; model_evidence "Supporting evidence includes similarity to: 2 Proteins, and 100% coverage of the annotated genomic feature by RNAseq alignments, including 4 samples with support for all annotated introns";
NC_043005.1	Gnomon	start_codon	51344564	51344566	.	-	0	gene_id "LOC115215936"; db_xref "GeneID:115215936"; gbkey "CDS"; gene "LOC115215936"; ID ""; gene_name "LOC115215936"; transcript_id "XM_029785299.2"; product "uncharacterized protein C2orf50 homolog isoform X1"; protein_id "XP_029641159.1"; exon_number "1";
NC_043005.1	Gnomon	stop_codon	51329547	51329549	.	-	0	gene_id "LOC115215936"; db_xref "GeneID:115215936"; gbkey "CDS"; gene "LOC115215936"; ID ""; gene_name "LOC115215936"; transcript_id "XM_029785299.2"; product "uncharacterized protein C2orf50 homolog isoform X1"; protein_id "XP_029641159.1"; exon_number "4";
NC_043005.1	Gnomon	transcript	51328906	51368088	.	-	.	gene_id "LOC115215936"; ID "XM_029785300.2"; gene_name "LOC115215936"; transcript_id "XM_029785300.2";
NC_043005.1	Gnomon	CDS	51329550	51329735	.	-	0	gene_id "LOC115215936"; db_xref "GeneID:115215936"; gbkey "CDS"; gene "LOC115215936"; ID ""; gene_name "LOC115215936"; transcript_id "XM_029785300.2"; product "uncharacterized protein C2orf50 homolog isoform X2"; protein_id "XP_029641160.1"; exon_number "4";
NC_043005.1	Gnomon	CDS	51333653	51333692	.	-	1	gene_id "LOC115215936"; db_xref "GeneID:115215936"; gbkey "CDS"; gene "LOC115215936"; ID ""; gene_name "LOC115215936"; transcript_id "XM_029785300.2"; product "uncharacterized protein C2orf50 homolog isoform X2"; protein_id "XP_029641160.1"; exon_number "3";
NC_043005.1	Gnomon	CDS	51335198	51335344	.	-	1	gene_id "LOC115215936"; db_xref "GeneID:115215936"; gbkey "CDS"; gene "LOC115215936"; ID ""; gene_name "LOC115215936"; transcript_id "XM_029785300.2"; product "uncharacterized protein C2orf50 homolog isoform X2"; protein_id "XP_029641160.1"; exon_number "2";
NC_043005.1	Gnomon	CDS	51367898	51367932	.	-	0	gene_id "LOC115215936"; db_xref "GeneID:115215936"; gbkey "CDS"; gene "LOC115215936"; ID ""; gene_name "LOC115215936"; transcript_id "XM_029785300.2"; product "uncharacterized protein C2orf50 homolog isoform X2"; protein_id "XP_029641160.1"; exon_number "1";
NC_043005.1	Gnomon	exon	51328906	51329735	.	-	.	gene_id "LOC115215936"; db_xref "GeneID:115215936"; gbkey "mRNA"; gene "LOC115215936"; ID ""; gene_name "LOC115215936"; transcript_id "XM_029785300.2"; product "uncharacterized protein C2orf50 homolog, transcript variant X2"; exon_number "4"; model_evidence "Supporting evidence includes similarity to: 2 Proteins, and 100% coverage of the annotated genomic feature by RNAseq alignments, including 5 samples with support for all annotated introns";
NC_043005.1	Gnomon	exon	51333653	51333692	.	-	.	gene_id "LOC115215936"; db_xref "GeneID:115215936"; gbkey "mRNA"; gene "LOC115215936"; ID ""; gene_name "LOC115215936"; transcript_id "XM_029785300.2"; product "uncharacterized protein C2orf50 homolog, transcript variant X2"; exon_number "3"; model_evidence "Supporting evidence includes similarity to: 2 Proteins, and 100% coverage of the annotated genomic feature by RNAseq alignments, including 5 samples with support for all annotated introns";
NC_043005.1	Gnomon	exon	51335198	51335344	.	-	.	gene_id "LOC115215936"; db_xref "GeneID:115215936"; gbkey "mRNA"; gene "LOC115215936"; ID ""; gene_name "LOC115215936"; transcript_id "XM_029785300.2"; product "uncharacterized protein C2orf50 homolog, transcript variant X2"; exon_number "2"; model_evidence "Supporting evidence includes similarity to: 2 Proteins, and 100% coverage of the annotated genomic feature by RNAseq alignments, including 5 samples with support for all annotated introns";
NC_043005.1	Gnomon	exon	51367898	51368088	.	-	.	gene_id "LOC115215936"; db_xref "GeneID:115215936"; gbkey "mRNA"; gene "LOC115215936"; ID ""; gene_name "LOC115215936"; transcript_id "XM_029785300.2"; product "uncharacterized protein C2orf50 homolog, transcript variant X2"; exon_number "1"; model_evidence "Supporting evidence includes similarity to: 2 Proteins, and 100% coverage of the annotated genomic feature by RNAseq alignments, including 5 samples with support for all annotated introns";
NC_043005.1	Gnomon	start_codon	51367930	51367932	.	-	0	gene_id "LOC115215936"; db_xref "GeneID:115215936"; gbkey "CDS"; gene "LOC115215936"; ID ""; gene_name "LOC115215936"; transcript_id "XM_029785300.2"; product "uncharacterized protein C2orf50 homolog isoform X2"; protein_id "XP_029641160.1"; exon_number "1";
NC_043005.1	Gnomon	stop_codon	51329547	51329549	.	-	0	gene_id "LOC115215936"; db_xref "GeneID:115215936"; gbkey "CDS"; gene "LOC115215936"; ID ""; gene_name "LOC115215936"; transcript_id "XM_029785300.2"; product "uncharacterized protein C2orf50 homolog isoform X2"; protein_id "XP_029641160.1"; exon_number "4";
NC_043005.1	Gnomon	transcript	51328907	51392966	.	-	.	gene_id "LOC115215936"; ID "XM_029785301.2"; gene_name "LOC115215936"; transcript_id "XM_029785301.2";
NC_043005.1	Gnomon	CDS	51329550	51329735	.	-	0	gene_id "LOC115215936"; db_xref "GeneID:115215936"; gbkey "CDS"; gene "LOC115215936"; ID ""; gene_name "LOC115215936"; transcript_id "XM_029785301.2"; product "uncharacterized protein C2orf50 homolog isoform X3"; protein_id "XP_029641161.1"; exon_number "4";
NC_043005.1	Gnomon	CDS	51333653	51333692	.	-	1	gene_id "LOC115215936"; db_xref "GeneID:115215936"; gbkey "CDS"; gene "LOC115215936"; ID ""; gene_name "LOC115215936"; transcript_id "XM_029785301.2"; product "uncharacterized protein C2orf50 homolog isoform X3"; protein_id "XP_029641161.1"; exon_number "3";
NC_043005.1	Gnomon	CDS	51335198	51335344	.	-	1	gene_id "LOC115215936"; db_xref "GeneID:115215936"; gbkey "CDS"; gene "LOC115215936"; ID ""; gene_name "LOC115215936"; transcript_id "XM_029785301.2"; product "uncharacterized protein C2orf50 homolog isoform X3"; protein_id "XP_029641161.1"; exon_number "2";
NC_043005.1	Gnomon	CDS	51392816	51392847	.	-	0	gene_id "LOC115215936"; db_xref "GeneID:115215936"; gbkey "CDS"; gene "LOC115215936"; ID ""; gene_name "LOC115215936"; transcript_id "XM_029785301.2"; product "uncharacterized protein C2orf50 homolog isoform X3"; protein_id "XP_029641161.1"; exon_number "1";
NC_043005.1	Gnomon	exon	51328907	51329735	.	-	.	gene_id "LOC115215936"; db_xref "GeneID:115215936"; gbkey "mRNA"; gene "LOC115215936"; ID ""; gene_name "LOC115215936"; transcript_id "XM_029785301.2"; product "uncharacterized protein C2orf50 homolog, transcript variant X3"; exon_number "4"; model_evidence "Supporting evidence includes similarity to: 2 Proteins, and 100% coverage of the annotated genomic feature by RNAseq alignments, including 7 samples with support for all annotated introns";
NC_043005.1	Gnomon	exon	51333653	51333692	.	-	.	gene_id "LOC115215936"; db_xref "GeneID:115215936"; gbkey "mRNA"; gene "LOC115215936"; ID ""; gene_name "LOC115215936"; transcript_id "XM_029785301.2"; product "uncharacterized protein C2orf50 homolog, transcript variant X3"; exon_number "3"; model_evidence "Supporting evidence includes similarity to: 2 Proteins, and 100% coverage of the annotated genomic feature by RNAseq alignments, including 7 samples with support for all annotated introns";
NC_043005.1	Gnomon	exon	51335198	51335344	.	-	.	gene_id "LOC115215936"; db_xref "GeneID:115215936"; gbkey "mRNA"; gene "LOC115215936"; ID ""; gene_name "LOC115215936"; transcript_id "XM_029785301.2"; product "uncharacterized protein C2orf50 homolog, transcript variant X3"; exon_number "2"; model_evidence "Supporting evidence includes similarity to: 2 Proteins, and 100% coverage of the annotated genomic feature by RNAseq alignments, including 7 samples with support for all annotated introns";
NC_043005.1	Gnomon	exon	51392816	51392966	.	-	.	gene_id "LOC115215936"; db_xref "GeneID:115215936"; gbkey "mRNA"; gene "LOC115215936"; ID ""; gene_name "LOC115215936"; transcript_id "XM_029785301.2"; product "uncharacterized protein C2orf50 homolog, transcript variant X3"; exon_number "1"; model_evidence "Supporting evidence includes similarity to: 2 Proteins, and 100% coverage of the annotated genomic feature by RNAseq alignments, including 7 samples with support for all annotated introns";
NC_043005.1	Gnomon	start_codon	51392845	51392847	.	-	0	gene_id "LOC115215936"; db_xref "GeneID:115215936"; gbkey "CDS"; gene "LOC115215936"; ID ""; gene_name "LOC115215936"; transcript_id "XM_029785301.2"; product "uncharacterized protein C2orf50 homolog isoform X3"; protein_id "XP_029641161.1"; exon_number "1";
NC_043005.1	Gnomon	stop_codon	51329547	51329549	.	-	0	gene_id "LOC115215936"; db_xref "GeneID:115215936"; gbkey "CDS"; gene "LOC115215936"; ID ""; gene_name "LOC115215936"; transcript_id "XM_029785301.2"; product "uncharacterized protein C2orf50 homolog isoform X3"; protein_id "XP_029641161.1"; exon_number "4";
NC_043005.1	Gnomon	gene	49570029	49633731	.	+	.	gene_id "LOC115215937"; db_xref "GeneID:115215937"; gbkey "Gene"; gene "LOC115215937"; gene_biotype "protein_coding"; ID ""; gene_name "LOC115215937";
NC_043005.1	PBRI~FLAMseq~Covext	transcript	49600522	49633731	.	+	.	gene_id "LOC115215937"; ID ""; gene_name "LOC115215937"; transcript_id "Covext~FLAMseq_ext~G31479.17"; uniq_trans_id "G31479.17"; three_prime_ext "30";
NC_043005.1	Covext	exon	49600522	49600742	.	+	.	gene_id "LOC115215937"; ID ""; gene_name "LOC115215937"; transcript_id "Covext~FLAMseq_ext~G31479.17"; exon_number "1"; uniq_trans_id "G31479.17";
NC_043005.1	Covext	exon	49607701	49607826	.	+	.	gene_id "LOC115215937"; ID ""; gene_name "LOC115215937"; transcript_id "Covext~FLAMseq_ext~G31479.17"; exon_number "2"; uniq_trans_id "G31479.17";
NC_043005.1	Covext	exon	49610037	49610115	.	+	.	gene_id "LOC115215937"; ID ""; gene_name "LOC115215937"; transcript_id "Covext~FLAMseq_ext~G31479.17"; exon_number "3"; uniq_trans_id "G31479.17";
NC_043005.1	Covext	exon	49613735	49613916	.	+	.	gene_id "LOC115215937"; ID ""; gene_name "LOC115215937"; transcript_id "Covext~FLAMseq_ext~G31479.17"; exon_number "4"; uniq_trans_id "G31479.17";
NC_043005.1	Covext	exon	49626227	49626370	.	+	.	gene_id "LOC115215937"; ID ""; gene_name "LOC115215937"; transcript_id "Covext~FLAMseq_ext~G31479.17"; exon_number "5"; uniq_trans_id "G31479.17";
NC_043005.1	Covext	exon	49629966	49631119	.	+	.	gene_id "LOC115215937"; ID ""; gene_name "LOC115215937"; transcript_id "Covext~FLAMseq_ext~G31479.17"; exon_number "6"; uniq_trans_id "G31479.17";
NC_043005.1	Covext	exon	49629966	49631149	.	+	.	gene_id "LOC115215937"; ID ""; gene_name "LOC115215937"; transcript_id "Covext~FLAMseq_ext~G31479.17"; exon_number "6"; uniq_trans_id "G31479.17"; three_prime_ext "30";
NC_043005.1	Covext	exon	49629966	49633731	.	+	.	gene_id "LOC115215937"; ID ""; gene_name "LOC115215937"; transcript_id "Covext~FLAMseq_ext~G31479.17"; exon_number "6"; uniq_trans_id "G31479.17"; three_prime_ext "2582";
NC_043005.1	PBRI~FLAMseq	transcript	49600522	49631149	.	+	.	gene_id "LOC115215937"; ID ""; gene_name "LOC115215937"; transcript_id "FLAMseq_ext~G31479.17"; uniq_trans_id "G31479.17"; three_prime_ext "30";
NC_043005.1	PBRI~FLAMseq	exon	49600522	49600742	.	+	.	gene_id "LOC115215937"; ID ""; gene_name "LOC115215937"; transcript_id "FLAMseq_ext~G31479.17"; exon_number "1"; uniq_trans_id "G31479.17";
NC_043005.1	PBRI~FLAMseq	exon	49607701	49607826	.	+	.	gene_id "LOC115215937"; ID ""; gene_name "LOC115215937"; transcript_id "FLAMseq_ext~G31479.17"; exon_number "2"; uniq_trans_id "G31479.17";
NC_043005.1	PBRI~FLAMseq	exon	49610037	49610115	.	+	.	gene_id "LOC115215937"; ID ""; gene_name "LOC115215937"; transcript_id "FLAMseq_ext~G31479.17"; exon_number "3"; uniq_trans_id "G31479.17";
NC_043005.1	PBRI~FLAMseq	exon	49613735	49613916	.	+	.	gene_id "LOC115215937"; ID ""; gene_name "LOC115215937"; transcript_id "FLAMseq_ext~G31479.17"; exon_number "4"; uniq_trans_id "G31479.17";
NC_043005.1	PBRI~FLAMseq	exon	49626227	49626370	.	+	.	gene_id "LOC115215937"; ID ""; gene_name "LOC115215937"; transcript_id "FLAMseq_ext~G31479.17"; exon_number "5"; uniq_trans_id "G31479.17";
NC_043005.1	PBRI~FLAMseq	exon	49629966	49631119	.	+	.	gene_id "LOC115215937"; ID ""; gene_name "LOC115215937"; transcript_id "FLAMseq_ext~G31479.17"; exon_number "6"; uniq_trans_id "G31479.17";
NC_043005.1	PBRI~FLAMseq	exon	49629966	49631149	.	+	.	gene_id "LOC115215937"; ID ""; gene_name "LOC115215937"; transcript_id "FLAMseq_ext~G31479.17"; exon_number "6"; uniq_trans_id "G31479.17"; three_prime_ext "30";
NC_043005.1	PBRI	transcript	49600522	49631119	.	+	.	gene_id "LOC115215937"; ID ""; gene_name "LOC115215937"; transcript_id "G31479.17"; uniq_trans_id "G31479.17";
NC_043005.1	PBRI	exon	49600522	49600742	.	+	.	gene_id "LOC115215937"; ID ""; gene_name "LOC115215937"; transcript_id "G31479.17"; exon_number "1"; uniq_trans_id "G31479.17";
NC_043005.1	PBRI	exon	49607701	49607826	.	+	.	gene_id "LOC115215937"; ID ""; gene_name "LOC115215937"; transcript_id "G31479.17"; exon_number "2"; uniq_trans_id "G31479.17";
NC_043005.1	PBRI	exon	49610037	49610115	.	+	.	gene_id "LOC115215937"; ID ""; gene_name "LOC115215937"; transcript_id "G31479.17"; exon_number "3"; uniq_trans_id "G31479.17";
NC_043005.1	PBRI	exon	49613735	49613916	.	+	.	gene_id "LOC115215937"; ID ""; gene_name "LOC115215937"; transcript_id "G31479.17"; exon_number "4"; uniq_trans_id "G31479.17";
NC_043005.1	PBRI	exon	49626227	49626370	.	+	.	gene_id "LOC115215937"; ID ""; gene_name "LOC115215937"; transcript_id "G31479.17"; exon_number "5"; uniq_trans_id "G31479.17";
NC_043005.1	PBRI	exon	49629966	49631119	.	+	.	gene_id "LOC115215937"; ID ""; gene_name "LOC115215937"; transcript_id "G31479.17"; exon_number "6"; uniq_trans_id "G31479.17";
NC_043005.1	Gnomon	transcript	49570029	49630755	.	+	.	gene_id "LOC115215937"; ID "XM_029785302.2"; gene_name "LOC115215937"; transcript_id "XM_029785302.2";
NC_043005.1	Gnomon	CDS	49570420	49572954	.	+	0	gene_id "LOC115215937"; db_xref "GeneID:115215937"; gbkey "CDS"; gene "LOC115215937"; ID ""; gene_name "LOC115215937"; transcript_id "XM_029785302.2"; product "uncharacterized protein LOC115215937 isoform X1"; protein_id "XP_029641162.1"; exon_number "1";
NC_043005.1	Gnomon	CDS	49607701	49607826	.	+	0	gene_id "LOC115215937"; db_xref "GeneID:115215937"; gbkey "CDS"; gene "LOC115215937"; ID ""; gene_name "LOC115215937"; transcript_id "XM_029785302.2"; product "uncharacterized protein LOC115215937 isoform X1"; protein_id "XP_029641162.1"; exon_number "2";
NC_043005.1	Gnomon	CDS	49610037	49610115	.	+	0	gene_id "LOC115215937"; db_xref "GeneID:115215937"; gbkey "CDS"; gene "LOC115215937"; ID ""; gene_name "LOC115215937"; transcript_id "XM_029785302.2"; product "uncharacterized protein LOC115215937 isoform X1"; protein_id "XP_029641162.1"; exon_number "3";
NC_043005.1	Gnomon	CDS	49613735	49613916	.	+	2	gene_id "LOC115215937"; db_xref "GeneID:115215937"; gbkey "CDS"; gene "LOC115215937"; ID ""; gene_name "LOC115215937"; transcript_id "XM_029785302.2"; product "uncharacterized protein LOC115215937 isoform X1"; protein_id "XP_029641162.1"; exon_number "4";
NC_043005.1	Gnomon	CDS	49626227	49626370	.	+	0	gene_id "LOC115215937"; db_xref "GeneID:115215937"; gbkey "CDS"; gene "LOC115215937"; ID ""; gene_name "LOC115215937"; transcript_id "XM_029785302.2"; product "uncharacterized protein LOC115215937 isoform X1"; protein_id "XP_029641162.1"; exon_number "5";
NC_043005.1	Gnomon	CDS	49629966	49630076	.	+	0	gene_id "LOC115215937"; db_xref "GeneID:115215937"; gbkey "CDS"; gene "LOC115215937"; ID ""; gene_name "LOC115215937"; transcript_id "XM_029785302.2"; product "uncharacterized protein LOC115215937 isoform X1"; protein_id "XP_029641162.1"; exon_number "6";
NC_043005.1	Gnomon	exon	49570029	49572954	.	+	.	gene_id "LOC115215937"; db_xref "GeneID:115215937"; gbkey "mRNA"; gene "LOC115215937"; ID ""; gene_name "LOC115215937"; transcript_id "XM_029785302.2"; product "ras and EF-hand domain-containing protein homolog, transcript variant X1"; exon_number "1"; model_evidence "Supporting evidence includes similarity to: 12 Proteins, and 100% coverage of the annotated genomic feature by RNAseq alignments, including 29 samples with support for all annotated introns";
NC_043005.1	Gnomon	exon	49607701	49607826	.	+	.	gene_id "LOC115215937"; db_xref "GeneID:115215937"; gbkey "mRNA"; gene "LOC115215937"; ID ""; gene_name "LOC115215937"; transcript_id "XM_029785302.2"; product "ras and EF-hand domain-containing protein homolog, transcript variant X1"; exon_number "2"; model_evidence "Supporting evidence includes similarity to: 12 Proteins, and 100% coverage of the annotated genomic feature by RNAseq alignments, including 29 samples with support for all annotated introns";
NC_043005.1	Gnomon	exon	49610037	49610115	.	+	.	gene_id "LOC115215937"; db_xref "GeneID:115215937"; gbkey "mRNA"; gene "LOC115215937"; ID ""; gene_name "LOC115215937"; transcript_id "XM_029785302.2"; product "ras and EF-hand domain-containing protein homolog, transcript variant X1"; exon_number "3"; model_evidence "Supporting evidence includes similarity to: 12 Proteins, and 100% coverage of the annotated genomic feature by RNAseq alignments, including 29 samples with support for all annotated introns";
NC_043005.1	Gnomon	exon	49613735	49613916	.	+	.	gene_id "LOC115215937"; db_xref "GeneID:115215937"; gbkey "mRNA"; gene "LOC115215937"; ID ""; gene_name "LOC115215937"; transcript_id "XM_029785302.2"; product "ras and EF-hand domain-containing protein homolog, transcript variant X1"; exon_number "4"; model_evidence "Supporting evidence includes similarity to: 12 Proteins, and 100% coverage of the annotated genomic feature by RNAseq alignments, including 29 samples with support for all annotated introns";
NC_043005.1	Gnomon	exon	49626227	49626370	.	+	.	gene_id "LOC115215937"; db_xref "GeneID:115215937"; gbkey "mRNA"; gene "LOC115215937"; ID ""; gene_name "LOC115215937"; transcript_id "XM_029785302.2"; product "ras and EF-hand domain-containing protein homolog, transcript variant X1"; exon_number "5"; model_evidence "Supporting evidence includes similarity to: 12 Proteins, and 100% coverage of the annotated genomic feature by RNAseq alignments, including 29 samples with support for all annotated introns";
NC_043005.1	Gnomon	exon	49629966	49630755	.	+	.	gene_id "LOC115215937"; db_xref "GeneID:115215937"; gbkey "mRNA"; gene "LOC115215937"; ID ""; gene_name "LOC115215937"; transcript_id "XM_029785302.2"; product "ras and EF-hand domain-containing protein homolog, transcript variant X1"; exon_number "6"; model_evidence "Supporting evidence includes similarity to: 12 Proteins, and 100% coverage of the annotated genomic feature by RNAseq alignments, including 29 samples with support for all annotated introns";
NC_043005.1	Gnomon	start_codon	49570420	49570422	.	+	0	gene_id "LOC115215937"; db_xref "GeneID:115215937"; gbkey "CDS"; gene "LOC115215937"; ID ""; gene_name "LOC115215937"; transcript_id "XM_029785302.2"; product "uncharacterized protein LOC115215937 isoform X1"; protein_id "XP_029641162.1"; exon_number "1";
NC_043005.1	Gnomon	stop_codon	49630077	49630079	.	+	0	gene_id "LOC115215937"; db_xref "GeneID:115215937"; gbkey "CDS"; gene "LOC115215937"; ID ""; gene_name "LOC115215937"; transcript_id "XM_029785302.2"; product "uncharacterized protein LOC115215937 isoform X1"; protein_id "XP_029641162.1"; exon_number "6";
NC_043005.1	Gnomon	transcript	49570029	49630755	.	+	.	gene_id "LOC115215937"; ID "XM_036505951.1"; gene_name "LOC115215937"; transcript_id "XM_036505951.1";
NC_043005.1	Gnomon	CDS	49570420	49571894	.	+	0	gene_id "LOC115215937"; db_xref "GeneID:115215937"; gbkey "CDS"; gene "LOC115215937"; ID ""; gene_name "LOC115215937"; transcript_id "XM_036505951.1"; product "uncharacterized protein LOC115215937 isoform X2"; protein_id "XP_036361844.1"; exon_number "1";
NC_043005.1	Gnomon	CDS	49571973	49572954	.	+	1	gene_id "LOC115215937"; db_xref "GeneID:115215937"; gbkey "CDS"; gene "LOC115215937"; ID ""; gene_name "LOC115215937"; transcript_id "XM_036505951.1"; product "uncharacterized protein LOC115215937 isoform X2"; protein_id "XP_036361844.1"; exon_number "2";
NC_043005.1	Gnomon	CDS	49607701	49607826	.	+	0	gene_id "LOC115215937"; db_xref "GeneID:115215937"; gbkey "CDS"; gene "LOC115215937"; ID ""; gene_name "LOC115215937"; transcript_id "XM_036505951.1"; product "uncharacterized protein LOC115215937 isoform X2"; protein_id "XP_036361844.1"; exon_number "3";
NC_043005.1	Gnomon	CDS	49610037	49610115	.	+	0	gene_id "LOC115215937"; db_xref "GeneID:115215937"; gbkey "CDS"; gene "LOC115215937"; ID ""; gene_name "LOC115215937"; transcript_id "XM_036505951.1"; product "uncharacterized protein LOC115215937 isoform X2"; protein_id "XP_036361844.1"; exon_number "4";
NC_043005.1	Gnomon	CDS	49613735	49613916	.	+	2	gene_id "LOC115215937"; db_xref "GeneID:115215937"; gbkey "CDS"; gene "LOC115215937"; ID ""; gene_name "LOC115215937"; transcript_id "XM_036505951.1"; product "uncharacterized protein LOC115215937 isoform X2"; protein_id "XP_036361844.1"; exon_number "5";
NC_043005.1	Gnomon	CDS	49626227	49626370	.	+	0	gene_id "LOC115215937"; db_xref "GeneID:115215937"; gbkey "CDS"; gene "LOC115215937"; ID ""; gene_name "LOC115215937"; transcript_id "XM_036505951.1"; product "uncharacterized protein LOC115215937 isoform X2"; protein_id "XP_036361844.1"; exon_number "6";
NC_043005.1	Gnomon	CDS	49629966	49630076	.	+	0	gene_id "LOC115215937"; db_xref "GeneID:115215937"; gbkey "CDS"; gene "LOC115215937"; ID ""; gene_name "LOC115215937"; transcript_id "XM_036505951.1"; product "uncharacterized protein LOC115215937 isoform X2"; protein_id "XP_036361844.1"; exon_number "7";
NC_043005.1	Gnomon	exon	49570029	49571894	.	+	.	gene_id "LOC115215937"; db_xref "GeneID:115215937"; gbkey "mRNA"; gene "LOC115215937"; ID ""; gene_name "LOC115215937"; transcript_id "XM_036505951.1"; product "ras and EF-hand domain-containing protein homolog, transcript variant X2"; exon_number "1"; model_evidence "Supporting evidence includes similarity to: 12 Proteins, and 100% coverage of the annotated genomic feature by RNAseq alignments, including 11 samples with support for all annotated introns";
NC_043005.1	Gnomon	exon	49571973	49572954	.	+	.	gene_id "LOC115215937"; db_xref "GeneID:115215937"; gbkey "mRNA"; gene "LOC115215937"; ID ""; gene_name "LOC115215937"; transcript_id "XM_036505951.1"; product "ras and EF-hand domain-containing protein homolog, transcript variant X2"; exon_number "2"; model_evidence "Supporting evidence includes similarity to: 12 Proteins, and 100% coverage of the annotated genomic feature by RNAseq alignments, including 11 samples with support for all annotated introns";
NC_043005.1	Gnomon	exon	49607701	49607826	.	+	.	gene_id "LOC115215937"; db_xref "GeneID:115215937"; gbkey "mRNA"; gene "LOC115215937"; ID ""; gene_name "LOC115215937"; transcript_id "XM_036505951.1"; product "ras and EF-hand domain-containing protein homolog, transcript variant X2"; exon_number "3"; model_evidence "Supporting evidence includes similarity to: 12 Proteins, and 100% coverage of the annotated genomic feature by RNAseq alignments, including 11 samples with support for all annotated introns";
NC_043005.1	Gnomon	exon	49610037	49610115	.	+	.	gene_id "LOC115215937"; db_xref "GeneID:115215937"; gbkey "mRNA"; gene "LOC115215937"; ID ""; gene_name "LOC115215937"; transcript_id "XM_036505951.1"; product "ras and EF-hand domain-containing protein homolog, transcript variant X2"; exon_number "4"; model_evidence "Supporting evidence includes similarity to: 12 Proteins, and 100% coverage of the annotated genomic feature by RNAseq alignments, including 11 samples with support for all annotated introns";
NC_043005.1	Gnomon	exon	49613735	49613916	.	+	.	gene_id "LOC115215937"; db_xref "GeneID:115215937"; gbkey "mRNA"; gene "LOC115215937"; ID ""; gene_name "LOC115215937"; transcript_id "XM_036505951.1"; product "ras and EF-hand domain-containing protein homolog, transcript variant X2"; exon_number "5"; model_evidence "Supporting evidence includes similarity to: 12 Proteins, and 100% coverage of the annotated genomic feature by RNAseq alignments, including 11 samples with support for all annotated introns";
NC_043005.1	Gnomon	exon	49626227	49626370	.	+	.	gene_id "LOC115215937"; db_xref "GeneID:115215937"; gbkey "mRNA"; gene "LOC115215937"; ID ""; gene_name "LOC115215937"; transcript_id "XM_036505951.1"; product "ras and EF-hand domain-containing protein homolog, transcript variant X2"; exon_number "6"; model_evidence "Supporting evidence includes similarity to: 12 Proteins, and 100% coverage of the annotated genomic feature by RNAseq alignments, including 11 samples with support for all annotated introns";
NC_043005.1	Gnomon	exon	49629966	49630755	.	+	.	gene_id "LOC115215937"; db_xref "GeneID:115215937"; gbkey "mRNA"; gene "LOC115215937"; ID ""; gene_name "LOC115215937"; transcript_id "XM_036505951.1"; product "ras and EF-hand domain-containing protein homolog, transcript variant X2"; exon_number "7"; model_evidence "Supporting evidence includes similarity to: 12 Proteins, and 100% coverage of the annotated genomic feature by RNAseq alignments, including 11 samples with support for all annotated introns";
NC_043005.1	Gnomon	start_codon	49570420	49570422	.	+	0	gene_id "LOC115215937"; db_xref "GeneID:115215937"; gbkey "CDS"; gene "LOC115215937"; ID ""; gene_name "LOC115215937"; transcript_id "XM_036505951.1"; product "uncharacterized protein LOC115215937 isoform X2"; protein_id "XP_036361844.1"; exon_number "1";
NC_043005.1	Gnomon	stop_codon	49630077	49630079	.	+	0	gene_id "LOC115215937"; db_xref "GeneID:115215937"; gbkey "CDS"; gene "LOC115215937"; ID ""; gene_name "LOC115215937"; transcript_id "XM_036505951.1"; product "uncharacterized protein LOC115215937 isoform X2"; protein_id "XP_036361844.1"; exon_number "7";
NC_043005.1	Gnomon	transcript	49570029	49630755	.	+	.	gene_id "LOC115215937"; ID "XM_036505952.1"; gene_name "LOC115215937"; transcript_id "XM_036505952.1";
NC_043005.1	Gnomon	CDS	49570420	49571947	.	+	0	gene_id "LOC115215937"; db_xref "GeneID:115215937"; gbkey "CDS"; gene "LOC115215937"; ID ""; gene_name "LOC115215937"; transcript_id "XM_036505952.1"; product "uncharacterized protein LOC115215937 isoform X3"; protein_id "XP_036361845.1"; exon_number "1";
NC_043005.1	Gnomon	CDS	49572032	49572954	.	+	2	gene_id "LOC115215937"; db_xref "GeneID:115215937"; gbkey "CDS"; gene "LOC115215937"; ID ""; gene_name "LOC115215937"; transcript_id "XM_036505952.1"; product "uncharacterized protein LOC115215937 isoform X3"; protein_id "XP_036361845.1"; exon_number "2";
NC_043005.1	Gnomon	CDS	49607701	49607826	.	+	0	gene_id "LOC115215937"; db_xref "GeneID:115215937"; gbkey "CDS"; gene "LOC115215937"; ID ""; gene_name "LOC115215937"; transcript_id "XM_036505952.1"; product "uncharacterized protein LOC115215937 isoform X3"; protein_id "XP_036361845.1"; exon_number "3";
NC_043005.1	Gnomon	CDS	49610037	49610115	.	+	0	gene_id "LOC115215937"; db_xref "GeneID:115215937"; gbkey "CDS"; gene "LOC115215937"; ID ""; gene_name "LOC115215937"; transcript_id "XM_036505952.1"; product "uncharacterized protein LOC115215937 isoform X3"; protein_id "XP_036361845.1"; exon_number "4";
NC_043005.1	Gnomon	CDS	49613735	49613916	.	+	2	gene_id "LOC115215937"; db_xref "GeneID:115215937"; gbkey "CDS"; gene "LOC115215937"; ID ""; gene_name "LOC115215937"; transcript_id "XM_036505952.1"; product "uncharacterized protein LOC115215937 isoform X3"; protein_id "XP_036361845.1"; exon_number "5";
NC_043005.1	Gnomon	CDS	49626227	49626370	.	+	0	gene_id "LOC115215937"; db_xref "GeneID:115215937"; gbkey "CDS"; gene "LOC115215937"; ID ""; gene_name "LOC115215937"; transcript_id "XM_036505952.1"; product "uncharacterized protein LOC115215937 isoform X3"; protein_id "XP_036361845.1"; exon_number "6";
NC_043005.1	Gnomon	CDS	49629966	49630076	.	+	0	gene_id "LOC115215937"; db_xref "GeneID:115215937"; gbkey "CDS"; gene "LOC115215937"; ID ""; gene_name "LOC115215937"; transcript_id "XM_036505952.1"; product "uncharacterized protein LOC115215937 isoform X3"; protein_id "XP_036361845.1"; exon_number "7";
NC_043005.1	Gnomon	exon	49570029	49571947	.	+	.	gene_id "LOC115215937"; db_xref "GeneID:115215937"; gbkey "mRNA"; gene "LOC115215937"; ID ""; gene_name "LOC115215937"; transcript_id "XM_036505952.1"; product "ras and EF-hand domain-containing protein homolog, transcript variant X3"; exon_number "1"; model_evidence "Supporting evidence includes similarity to: 12 Proteins, and 100% coverage of the annotated genomic feature by RNAseq alignments, including 11 samples with support for all annotated introns";
NC_043005.1	Gnomon	exon	49572032	49572954	.	+	.	gene_id "LOC115215937"; db_xref "GeneID:115215937"; gbkey "mRNA"; gene "LOC115215937"; ID ""; gene_name "LOC115215937"; transcript_id "XM_036505952.1"; product "ras and EF-hand domain-containing protein homolog, transcript variant X3"; exon_number "2"; model_evidence "Supporting evidence includes similarity to: 12 Proteins, and 100% coverage of the annotated genomic feature by RNAseq alignments, including 11 samples with support for all annotated introns";
NC_043005.1	Gnomon	exon	49607701	49607826	.	+	.	gene_id "LOC115215937"; db_xref "GeneID:115215937"; gbkey "mRNA"; gene "LOC115215937"; ID ""; gene_name "LOC115215937"; transcript_id "XM_036505952.1"; product "ras and EF-hand domain-containing protein homolog, transcript variant X3"; exon_number "3"; model_evidence "Supporting evidence includes similarity to: 12 Proteins, and 100% coverage of the annotated genomic feature by RNAseq alignments, including 11 samples with support for all annotated introns";
NC_043005.1	Gnomon	exon	49610037	49610115	.	+	.	gene_id "LOC115215937"; db_xref "GeneID:115215937"; gbkey "mRNA"; gene "LOC115215937"; ID ""; gene_name "LOC115215937"; transcript_id "XM_036505952.1"; product "ras and EF-hand domain-containing protein homolog, transcript variant X3"; exon_number "4"; model_evidence "Supporting evidence includes similarity to: 12 Proteins, and 100% coverage of the annotated genomic feature by RNAseq alignments, including 11 samples with support for all annotated introns";
NC_043005.1	Gnomon	exon	49613735	49613916	.	+	.	gene_id "LOC115215937"; db_xref "GeneID:115215937"; gbkey "mRNA"; gene "LOC115215937"; ID ""; gene_name "LOC115215937"; transcript_id "XM_036505952.1"; product "ras and EF-hand domain-containing protein homolog, transcript variant X3"; exon_number "5"; model_evidence "Supporting evidence includes similarity to: 12 Proteins, and 100% coverage of the annotated genomic feature by RNAseq alignments, including 11 samples with support for all annotated introns";
NC_043005.1	Gnomon	exon	49626227	49626370	.	+	.	gene_id "LOC115215937"; db_xref "GeneID:115215937"; gbkey "mRNA"; gene "LOC115215937"; ID ""; gene_name "LOC115215937"; transcript_id "XM_036505952.1"; product "ras and EF-hand domain-containing protein homolog, transcript variant X3"; exon_number "6"; model_evidence "Supporting evidence includes similarity to: 12 Proteins, and 100% coverage of the annotated genomic feature by RNAseq alignments, including 11 samples with support for all annotated introns";
NC_043005.1	Gnomon	exon	49629966	49630755	.	+	.	gene_id "LOC115215937"; db_xref "GeneID:115215937"; gbkey "mRNA"; gene "LOC115215937"; ID ""; gene_name "LOC115215937"; transcript_id "XM_036505952.1"; product "ras and EF-hand domain-containing protein homolog, transcript variant X3"; exon_number "7"; model_evidence "Supporting evidence includes similarity to: 12 Proteins, and 100% coverage of the annotated genomic feature by RNAseq alignments, including 11 samples with support for all annotated introns";
NC_043005.1	Gnomon	start_codon	49570420	49570422	.	+	0	gene_id "LOC115215937"; db_xref "GeneID:115215937"; gbkey "CDS"; gene "LOC115215937"; ID ""; gene_name "LOC115215937"; transcript_id "XM_036505952.1"; product "uncharacterized protein LOC115215937 isoform X3"; protein_id "XP_036361845.1"; exon_number "1";
NC_043005.1	Gnomon	stop_codon	49630077	49630079	.	+	0	gene_id "LOC115215937"; db_xref "GeneID:115215937"; gbkey "CDS"; gene "LOC115215937"; ID ""; gene_name "LOC115215937"; transcript_id "XM_036505952.1"; product "uncharacterized protein LOC115215937 isoform X3"; protein_id "XP_036361845.1"; exon_number "7";
NC_043005.1	Gnomon	transcript	49570029	49630755	.	+	.	gene_id "LOC115215937"; ID "XM_036505953.1"; gene_name "LOC115215937"; transcript_id "XM_036505953.1";
NC_043005.1	Gnomon	CDS	49570420	49572041	.	+	0	gene_id "LOC115215937"; db_xref "GeneID:115215937"; gbkey "CDS"; gene "LOC115215937"; ID ""; gene_name "LOC115215937"; transcript_id "XM_036505953.1"; product "ras and EF-hand domain-containing protein homolog isoform X4"; protein_id "XP_036361846.1"; exon_number "1";
NC_043005.1	Gnomon	CDS	49572198	49572954	.	+	1	gene_id "LOC115215937"; db_xref "GeneID:115215937"; gbkey "CDS"; gene "LOC115215937"; ID ""; gene_name "LOC115215937"; transcript_id "XM_036505953.1"; product "ras and EF-hand domain-containing protein homolog isoform X4"; protein_id "XP_036361846.1"; exon_number "2";
NC_043005.1	Gnomon	CDS	49607701	49607826	.	+	0	gene_id "LOC115215937"; db_xref "GeneID:115215937"; gbkey "CDS"; gene "LOC115215937"; ID ""; gene_name "LOC115215937"; transcript_id "XM_036505953.1"; product "ras and EF-hand domain-containing protein homolog isoform X4"; protein_id "XP_036361846.1"; exon_number "3";
NC_043005.1	Gnomon	CDS	49610037	49610115	.	+	0	gene_id "LOC115215937"; db_xref "GeneID:115215937"; gbkey "CDS"; gene "LOC115215937"; ID ""; gene_name "LOC115215937"; transcript_id "XM_036505953.1"; product "ras and EF-hand domain-containing protein homolog isoform X4"; protein_id "XP_036361846.1"; exon_number "4";
NC_043005.1	Gnomon	CDS	49613735	49613916	.	+	2	gene_id "LOC115215937"; db_xref "GeneID:115215937"; gbkey "CDS"; gene "LOC115215937"; ID ""; gene_name "LOC115215937"; transcript_id "XM_036505953.1"; product "ras and EF-hand domain-containing protein homolog isoform X4"; protein_id "XP_036361846.1"; exon_number "5";
NC_043005.1	Gnomon	CDS	49626227	49626370	.	+	0	gene_id "LOC115215937"; db_xref "GeneID:115215937"; gbkey "CDS"; gene "LOC115215937"; ID ""; gene_name "LOC115215937"; transcript_id "XM_036505953.1"; product "ras and EF-hand domain-containing protein homolog isoform X4"; protein_id "XP_036361846.1"; exon_number "6";
NC_043005.1	Gnomon	CDS	49629966	49630076	.	+	0	gene_id "LOC115215937"; db_xref "GeneID:115215937"; gbkey "CDS"; gene "LOC115215937"; ID ""; gene_name "LOC115215937"; transcript_id "XM_036505953.1"; product "ras and EF-hand domain-containing protein homolog isoform X4"; protein_id "XP_036361846.1"; exon_number "7";
NC_043005.1	Gnomon	exon	49570029	49572041	.	+	.	gene_id "LOC115215937"; db_xref "GeneID:115215937"; gbkey "mRNA"; gene "LOC115215937"; ID ""; gene_name "LOC115215937"; transcript_id "XM_036505953.1"; product "ras and EF-hand domain-containing protein homolog, transcript variant X4"; exon_number "1"; model_evidence "Supporting evidence includes similarity to: 12 Proteins, and 100% coverage of the annotated genomic feature by RNAseq alignments, including 10 samples with support for all annotated introns";
NC_043005.1	Gnomon	exon	49572198	49572954	.	+	.	gene_id "LOC115215937"; db_xref "GeneID:115215937"; gbkey "mRNA"; gene "LOC115215937"; ID ""; gene_name "LOC115215937"; transcript_id "XM_036505953.1"; product "ras and EF-hand domain-containing protein homolog, transcript variant X4"; exon_number "2"; model_evidence "Supporting evidence includes similarity to: 12 Proteins, and 100% coverage of the annotated genomic feature by RNAseq alignments, including 10 samples with support for all annotated introns";
NC_043005.1	Gnomon	exon	49607701	49607826	.	+	.	gene_id "LOC115215937"; db_xref "GeneID:115215937"; gbkey "mRNA"; gene "LOC115215937"; ID ""; gene_name "LOC115215937"; transcript_id "XM_036505953.1"; product "ras and EF-hand domain-containing protein homolog, transcript variant X4"; exon_number "3"; model_evidence "Supporting evidence includes similarity to: 12 Proteins, and 100% coverage of the annotated genomic feature by RNAseq alignments, including 10 samples with support for all annotated introns";
NC_043005.1	Gnomon	exon	49610037	49610115	.	+	.	gene_id "LOC115215937"; db_xref "GeneID:115215937"; gbkey "mRNA"; gene "LOC115215937"; ID ""; gene_name "LOC115215937"; transcript_id "XM_036505953.1"; product "ras and EF-hand domain-containing protein homolog, transcript variant X4"; exon_number "4"; model_evidence "Supporting evidence includes similarity to: 12 Proteins, and 100% coverage of the annotated genomic feature by RNAseq alignments, including 10 samples with support for all annotated introns";
NC_043005.1	Gnomon	exon	49613735	49613916	.	+	.	gene_id "LOC115215937"; db_xref "GeneID:115215937"; gbkey "mRNA"; gene "LOC115215937"; ID ""; gene_name "LOC115215937"; transcript_id "XM_036505953.1"; product "ras and EF-hand domain-containing protein homolog, transcript variant X4"; exon_number "5"; model_evidence "Supporting evidence includes similarity to: 12 Proteins, and 100% coverage of the annotated genomic feature by RNAseq alignments, including 10 samples with support for all annotated introns";
NC_043005.1	Gnomon	exon	49626227	49626370	.	+	.	gene_id "LOC115215937"; db_xref "GeneID:115215937"; gbkey "mRNA"; gene "LOC115215937"; ID ""; gene_name "LOC115215937"; transcript_id "XM_036505953.1"; product "ras and EF-hand domain-containing protein homolog, transcript variant X4"; exon_number "6"; model_evidence "Supporting evidence includes similarity to: 12 Proteins, and 100% coverage of the annotated genomic feature by RNAseq alignments, including 10 samples with support for all annotated introns";
NC_043005.1	Gnomon	exon	49629966	49630755	.	+	.	gene_id "LOC115215937"; db_xref "GeneID:115215937"; gbkey "mRNA"; gene "LOC115215937"; ID ""; gene_name "LOC115215937"; transcript_id "XM_036505953.1"; product "ras and EF-hand domain-containing protein homolog, transcript variant X4"; exon_number "7"; model_evidence "Supporting evidence includes similarity to: 12 Proteins, and 100% coverage of the annotated genomic feature by RNAseq alignments, including 10 samples with support for all annotated introns";
NC_043005.1	Gnomon	start_codon	49570420	49570422	.	+	0	gene_id "LOC115215937"; db_xref "GeneID:115215937"; gbkey "CDS"; gene "LOC115215937"; ID ""; gene_name "LOC115215937"; transcript_id "XM_036505953.1"; product "ras and EF-hand domain-containing protein homolog isoform X4"; protein_id "XP_036361846.1"; exon_number "1";
NC_043005.1	Gnomon	stop_codon	49630077	49630079	.	+	0	gene_id "LOC115215937"; db_xref "GeneID:115215937"; gbkey "CDS"; gene "LOC115215937"; ID ""; gene_name "LOC115215937"; transcript_id "XM_036505953.1"; product "ras and EF-hand domain-containing protein homolog isoform X4"; protein_id "XP_036361846.1"; exon_number "7";
NC_043005.1	Gnomon	transcript	49570029	49630755	.	+	.	gene_id "LOC115215937"; ID "XM_036505954.1"; gene_name "LOC115215937"; transcript_id "XM_036505954.1";
NC_043005.1	Gnomon	CDS	49570420	49571324	.	+	0	gene_id "LOC115215937"; db_xref "GeneID:115215937"; gbkey "CDS"; gene "LOC115215937"; ID ""; gene_name "LOC115215937"; transcript_id "XM_036505954.1"; product "FK506-binding protein 5 isoform X5"; protein_id "XP_036361847.1"; exon_number "1";
NC_043005.1	Gnomon	CDS	49571481	49572954	.	+	1	gene_id "LOC115215937"; db_xref "GeneID:115215937"; gbkey "CDS"; gene "LOC115215937"; ID ""; gene_name "LOC115215937"; transcript_id "XM_036505954.1"; product "FK506-binding protein 5 isoform X5"; protein_id "XP_036361847.1"; exon_number "2";
NC_043005.1	Gnomon	CDS	49607701	49607826	.	+	0	gene_id "LOC115215937"; db_xref "GeneID:115215937"; gbkey "CDS"; gene "LOC115215937"; ID ""; gene_name "LOC115215937"; transcript_id "XM_036505954.1"; product "FK506-binding protein 5 isoform X5"; protein_id "XP_036361847.1"; exon_number "3";
NC_043005.1	Gnomon	CDS	49610037	49610115	.	+	0	gene_id "LOC115215937"; db_xref "GeneID:115215937"; gbkey "CDS"; gene "LOC115215937"; ID ""; gene_name "LOC115215937"; transcript_id "XM_036505954.1"; product "FK506-binding protein 5 isoform X5"; protein_id "XP_036361847.1"; exon_number "4";
NC_043005.1	Gnomon	CDS	49613735	49613916	.	+	2	gene_id "LOC115215937"; db_xref "GeneID:115215937"; gbkey "CDS"; gene "LOC115215937"; ID ""; gene_name "LOC115215937"; transcript_id "XM_036505954.1"; product "FK506-binding protein 5 isoform X5"; protein_id "XP_036361847.1"; exon_number "5";
NC_043005.1	Gnomon	CDS	49626227	49626370	.	+	0	gene_id "LOC115215937"; db_xref "GeneID:115215937"; gbkey "CDS"; gene "LOC115215937"; ID ""; gene_name "LOC115215937"; transcript_id "XM_036505954.1"; product "FK506-binding protein 5 isoform X5"; protein_id "XP_036361847.1"; exon_number "6";
NC_043005.1	Gnomon	CDS	49629966	49630076	.	+	0	gene_id "LOC115215937"; db_xref "GeneID:115215937"; gbkey "CDS"; gene "LOC115215937"; ID ""; gene_name "LOC115215937"; transcript_id "XM_036505954.1"; product "FK506-binding protein 5 isoform X5"; protein_id "XP_036361847.1"; exon_number "7";
NC_043005.1	Gnomon	exon	49570029	49571324	.	+	.	gene_id "LOC115215937"; db_xref "GeneID:115215937"; gbkey "mRNA"; gene "LOC115215937"; ID ""; gene_name "LOC115215937"; transcript_id "XM_036505954.1"; product "ras and EF-hand domain-containing protein homolog, transcript variant X5"; exon_number "1"; model_evidence "Supporting evidence includes similarity to: 12 Proteins, and 100% coverage of the annotated genomic feature by RNAseq alignments, including 12 samples with support for all annotated introns";
NC_043005.1	Gnomon	exon	49571481	49572954	.	+	.	gene_id "LOC115215937"; db_xref "GeneID:115215937"; gbkey "mRNA"; gene "LOC115215937"; ID ""; gene_name "LOC115215937"; transcript_id "XM_036505954.1"; product "ras and EF-hand domain-containing protein homolog, transcript variant X5"; exon_number "2"; model_evidence "Supporting evidence includes similarity to: 12 Proteins, and 100% coverage of the annotated genomic feature by RNAseq alignments, including 12 samples with support for all annotated introns";
NC_043005.1	Gnomon	exon	49607701	49607826	.	+	.	gene_id "LOC115215937"; db_xref "GeneID:115215937"; gbkey "mRNA"; gene "LOC115215937"; ID ""; gene_name "LOC115215937"; transcript_id "XM_036505954.1"; product "ras and EF-hand domain-containing protein homolog, transcript variant X5"; exon_number "3"; model_evidence "Supporting evidence includes similarity to: 12 Proteins, and 100% coverage of the annotated genomic feature by RNAseq alignments, including 12 samples with support for all annotated introns";
NC_043005.1	Gnomon	exon	49610037	49610115	.	+	.	gene_id "LOC115215937"; db_xref "GeneID:115215937"; gbkey "mRNA"; gene "LOC115215937"; ID ""; gene_name "LOC115215937"; transcript_id "XM_036505954.1"; product "ras and EF-hand domain-containing protein homolog, transcript variant X5"; exon_number "4"; model_evidence "Supporting evidence includes similarity to: 12 Proteins, and 100% coverage of the annotated genomic feature by RNAseq alignments, including 12 samples with support for all annotated introns";
NC_043005.1	Gnomon	exon	49613735	49613916	.	+	.	gene_id "LOC115215937"; db_xref "GeneID:115215937"; gbkey "mRNA"; gene "LOC115215937"; ID ""; gene_name "LOC115215937"; transcript_id "XM_036505954.1"; product "ras and EF-hand domain-containing protein homolog, transcript variant X5"; exon_number "5"; model_evidence "Supporting evidence includes similarity to: 12 Proteins, and 100% coverage of the annotated genomic feature by RNAseq alignments, including 12 samples with support for all annotated introns";
NC_043005.1	Gnomon	exon	49626227	49626370	.	+	.	gene_id "LOC115215937"; db_xref "GeneID:115215937"; gbkey "mRNA"; gene "LOC115215937"; ID ""; gene_name "LOC115215937"; transcript_id "XM_036505954.1"; product "ras and EF-hand domain-containing protein homolog, transcript variant X5"; exon_number "6"; model_evidence "Supporting evidence includes similarity to: 12 Proteins, and 100% coverage of the annotated genomic feature by RNAseq alignments, including 12 samples with support for all annotated introns";
NC_043005.1	Gnomon	exon	49629966	49630755	.	+	.	gene_id "LOC115215937"; db_xref "GeneID:115215937"; gbkey "mRNA"; gene "LOC115215937"; ID ""; gene_name "LOC115215937"; transcript_id "XM_036505954.1"; product "ras and EF-hand domain-containing protein homolog, transcript variant X5"; exon_number "7"; model_evidence "Supporting evidence includes similarity to: 12 Proteins, and 100% coverage of the annotated genomic feature by RNAseq alignments, including 12 samples with support for all annotated introns";
NC_043005.1	Gnomon	start_codon	49570420	49570422	.	+	0	gene_id "LOC115215937"; db_xref "GeneID:115215937"; gbkey "CDS"; gene "LOC115215937"; ID ""; gene_name "LOC115215937"; transcript_id "XM_036505954.1"; product "FK506-binding protein 5 isoform X5"; protein_id "XP_036361847.1"; exon_number "1";
NC_043005.1	Gnomon	stop_codon	49630077	49630079	.	+	0	gene_id "LOC115215937"; db_xref "GeneID:115215937"; gbkey "CDS"; gene "LOC115215937"; ID ""; gene_name "LOC115215937"; transcript_id "XM_036505954.1"; product "FK506-binding protein 5 isoform X5"; protein_id "XP_036361847.1"; exon_number "7";
NC_043005.1	Gnomon	transcript	49570029	49630755	.	+	.	gene_id "LOC115215937"; ID "XM_036505955.1"; gene_name "LOC115215937"; transcript_id "XM_036505955.1";
NC_043005.1	Gnomon	CDS	49570420	49571358	.	+	0	gene_id "LOC115215937"; db_xref "GeneID:115215937"; gbkey "CDS"; gene "LOC115215937"; ID ""; gene_name "LOC115215937"; transcript_id "XM_036505955.1"; product "FK506-binding protein 5 isoform X6"; protein_id "XP_036361848.1"; exon_number "1";
NC_043005.1	Gnomon	CDS	49571515	49572954	.	+	0	gene_id "LOC115215937"; db_xref "GeneID:115215937"; gbkey "CDS"; gene "LOC115215937"; ID ""; gene_name "LOC115215937"; transcript_id "XM_036505955.1"; product "FK506-binding protein 5 isoform X6"; protein_id "XP_036361848.1"; exon_number "2";
NC_043005.1	Gnomon	CDS	49607701	49607826	.	+	0	gene_id "LOC115215937"; db_xref "GeneID:115215937"; gbkey "CDS"; gene "LOC115215937"; ID ""; gene_name "LOC115215937"; transcript_id "XM_036505955.1"; product "FK506-binding protein 5 isoform X6"; protein_id "XP_036361848.1"; exon_number "3";
NC_043005.1	Gnomon	CDS	49610037	49610115	.	+	0	gene_id "LOC115215937"; db_xref "GeneID:115215937"; gbkey "CDS"; gene "LOC115215937"; ID ""; gene_name "LOC115215937"; transcript_id "XM_036505955.1"; product "FK506-binding protein 5 isoform X6"; protein_id "XP_036361848.1"; exon_number "4";
NC_043005.1	Gnomon	CDS	49613735	49613916	.	+	2	gene_id "LOC115215937"; db_xref "GeneID:115215937"; gbkey "CDS"; gene "LOC115215937"; ID ""; gene_name "LOC115215937"; transcript_id "XM_036505955.1"; product "FK506-binding protein 5 isoform X6"; protein_id "XP_036361848.1"; exon_number "5";
NC_043005.1	Gnomon	CDS	49626227	49626370	.	+	0	gene_id "LOC115215937"; db_xref "GeneID:115215937"; gbkey "CDS"; gene "LOC115215937"; ID ""; gene_name "LOC115215937"; transcript_id "XM_036505955.1"; product "FK506-binding protein 5 isoform X6"; protein_id "XP_036361848.1"; exon_number "6";
NC_043005.1	Gnomon	CDS	49629966	49630076	.	+	0	gene_id "LOC115215937"; db_xref "GeneID:115215937"; gbkey "CDS"; gene "LOC115215937"; ID ""; gene_name "LOC115215937"; transcript_id "XM_036505955.1"; product "FK506-binding protein 5 isoform X6"; protein_id "XP_036361848.1"; exon_number "7";
NC_043005.1	Gnomon	exon	49570029	49571358	.	+	.	gene_id "LOC115215937"; db_xref "GeneID:115215937"; gbkey "mRNA"; gene "LOC115215937"; ID ""; gene_name "LOC115215937"; transcript_id "XM_036505955.1"; product "ras and EF-hand domain-containing protein homolog, transcript variant X6"; exon_number "1"; model_evidence "Supporting evidence includes similarity to: 12 Proteins, and 100% coverage of the annotated genomic feature by RNAseq alignments, including 13 samples with support for all annotated introns";
NC_043005.1	Gnomon	exon	49571515	49572954	.	+	.	gene_id "LOC115215937"; db_xref "GeneID:115215937"; gbkey "mRNA"; gene "LOC115215937"; ID ""; gene_name "LOC115215937"; transcript_id "XM_036505955.1"; product "ras and EF-hand domain-containing protein homolog, transcript variant X6"; exon_number "2"; model_evidence "Supporting evidence includes similarity to: 12 Proteins, and 100% coverage of the annotated genomic feature by RNAseq alignments, including 13 samples with support for all annotated introns";
NC_043005.1	Gnomon	exon	49607701	49607826	.	+	.	gene_id "LOC115215937"; db_xref "GeneID:115215937"; gbkey "mRNA"; gene "LOC115215937"; ID ""; gene_name "LOC115215937"; transcript_id "XM_036505955.1"; product "ras and EF-hand domain-containing protein homolog, transcript variant X6"; exon_number "3"; model_evidence "Supporting evidence includes similarity to: 12 Proteins, and 100% coverage of the annotated genomic feature by RNAseq alignments, including 13 samples with support for all annotated introns";
NC_043005.1	Gnomon	exon	49610037	49610115	.	+	.	gene_id "LOC115215937"; db_xref "GeneID:115215937"; gbkey "mRNA"; gene "LOC115215937"; ID ""; gene_name "LOC115215937"; transcript_id "XM_036505955.1"; product "ras and EF-hand domain-containing protein homolog, transcript variant X6"; exon_number "4"; model_evidence "Supporting evidence includes similarity to: 12 Proteins, and 100% coverage of the annotated genomic feature by RNAseq alignments, including 13 samples with support for all annotated introns";
NC_043005.1	Gnomon	exon	49613735	49613916	.	+	.	gene_id "LOC115215937"; db_xref "GeneID:115215937"; gbkey "mRNA"; gene "LOC115215937"; ID ""; gene_name "LOC115215937"; transcript_id "XM_036505955.1"; product "ras and EF-hand domain-containing protein homolog, transcript variant X6"; exon_number "5"; model_evidence "Supporting evidence includes similarity to: 12 Proteins, and 100% coverage of the annotated genomic feature by RNAseq alignments, including 13 samples with support for all annotated introns";
NC_043005.1	Gnomon	exon	49626227	49626370	.	+	.	gene_id "LOC115215937"; db_xref "GeneID:115215937"; gbkey "mRNA"; gene "LOC115215937"; ID ""; gene_name "LOC115215937"; transcript_id "XM_036505955.1"; product "ras and EF-hand domain-containing protein homolog, transcript variant X6"; exon_number "6"; model_evidence "Supporting evidence includes similarity to: 12 Proteins, and 100% coverage of the annotated genomic feature by RNAseq alignments, including 13 samples with support for all annotated introns";
NC_043005.1	Gnomon	exon	49629966	49630755	.	+	.	gene_id "LOC115215937"; db_xref "GeneID:115215937"; gbkey "mRNA"; gene "LOC115215937"; ID ""; gene_name "LOC115215937"; transcript_id "XM_036505955.1"; product "ras and EF-hand domain-containing protein homolog, transcript variant X6"; exon_number "7"; model_evidence "Supporting evidence includes similarity to: 12 Proteins, and 100% coverage of the annotated genomic feature by RNAseq alignments, including 13 samples with support for all annotated introns";
NC_043005.1	Gnomon	start_codon	49570420	49570422	.	+	0	gene_id "LOC115215937"; db_xref "GeneID:115215937"; gbkey "CDS"; gene "LOC115215937"; ID ""; gene_name "LOC115215937"; transcript_id "XM_036505955.1"; product "FK506-binding protein 5 isoform X6"; protein_id "XP_036361848.1"; exon_number "1";
NC_043005.1	Gnomon	stop_codon	49630077	49630079	.	+	0	gene_id "LOC115215937"; db_xref "GeneID:115215937"; gbkey "CDS"; gene "LOC115215937"; ID ""; gene_name "LOC115215937"; transcript_id "XM_036505955.1"; product "FK506-binding protein 5 isoform X6"; protein_id "XP_036361848.1"; exon_number "7";
NC_043005.1	Gnomon	transcript	49570029	49630755	.	+	.	gene_id "LOC115215937"; ID "XM_036505956.1"; gene_name "LOC115215937"; transcript_id "XM_036505956.1";
NC_043005.1	Gnomon	CDS	49570420	49571215	.	+	0	gene_id "LOC115215937"; db_xref "GeneID:115215937"; gbkey "CDS"; gene "LOC115215937"; ID ""; gene_name "LOC115215937"; transcript_id "XM_036505956.1"; product "uncharacterized protein LOC115215937 isoform X7"; protein_id "XP_036361849.1"; exon_number "1";
NC_043005.1	Gnomon	CDS	49571486	49572954	.	+	2	gene_id "LOC115215937"; db_xref "GeneID:115215937"; gbkey "CDS"; gene "LOC115215937"; ID ""; gene_name "LOC115215937"; transcript_id "XM_036505956.1"; product "uncharacterized protein LOC115215937 isoform X7"; protein_id "XP_036361849.1"; exon_number "2";
NC_043005.1	Gnomon	CDS	49607701	49607826	.	+	0	gene_id "LOC115215937"; db_xref "GeneID:115215937"; gbkey "CDS"; gene "LOC115215937"; ID ""; gene_name "LOC115215937"; transcript_id "XM_036505956.1"; product "uncharacterized protein LOC115215937 isoform X7"; protein_id "XP_036361849.1"; exon_number "3";
NC_043005.1	Gnomon	CDS	49610037	49610115	.	+	0	gene_id "LOC115215937"; db_xref "GeneID:115215937"; gbkey "CDS"; gene "LOC115215937"; ID ""; gene_name "LOC115215937"; transcript_id "XM_036505956.1"; product "uncharacterized protein LOC115215937 isoform X7"; protein_id "XP_036361849.1"; exon_number "4";
NC_043005.1	Gnomon	CDS	49613735	49613916	.	+	2	gene_id "LOC115215937"; db_xref "GeneID:115215937"; gbkey "CDS"; gene "LOC115215937"; ID ""; gene_name "LOC115215937"; transcript_id "XM_036505956.1"; product "uncharacterized protein LOC115215937 isoform X7"; protein_id "XP_036361849.1"; exon_number "5";
NC_043005.1	Gnomon	CDS	49626227	49626370	.	+	0	gene_id "LOC115215937"; db_xref "GeneID:115215937"; gbkey "CDS"; gene "LOC115215937"; ID ""; gene_name "LOC115215937"; transcript_id "XM_036505956.1"; product "uncharacterized protein LOC115215937 isoform X7"; protein_id "XP_036361849.1"; exon_number "6";
NC_043005.1	Gnomon	CDS	49629966	49630076	.	+	0	gene_id "LOC115215937"; db_xref "GeneID:115215937"; gbkey "CDS"; gene "LOC115215937"; ID ""; gene_name "LOC115215937"; transcript_id "XM_036505956.1"; product "uncharacterized protein LOC115215937 isoform X7"; protein_id "XP_036361849.1"; exon_number "7";
NC_043005.1	Gnomon	exon	49570029	49571215	.	+	.	gene_id "LOC115215937"; db_xref "GeneID:115215937"; gbkey "mRNA"; gene "LOC115215937"; ID ""; gene_name "LOC115215937"; transcript_id "XM_036505956.1"; product "ras and EF-hand domain-containing protein homolog, transcript variant X7"; exon_number "1"; model_evidence "Supporting evidence includes similarity to: 12 Proteins, and 100% coverage of the annotated genomic feature by RNAseq alignments, including 16 samples with support for all annotated introns";
NC_043005.1	Gnomon	exon	49571486	49572954	.	+	.	gene_id "LOC115215937"; db_xref "GeneID:115215937"; gbkey "mRNA"; gene "LOC115215937"; ID ""; gene_name "LOC115215937"; transcript_id "XM_036505956.1"; product "ras and EF-hand domain-containing protein homolog, transcript variant X7"; exon_number "2"; model_evidence "Supporting evidence includes similarity to: 12 Proteins, and 100% coverage of the annotated genomic feature by RNAseq alignments, including 16 samples with support for all annotated introns";
NC_043005.1	Gnomon	exon	49607701	49607826	.	+	.	gene_id "LOC115215937"; db_xref "GeneID:115215937"; gbkey "mRNA"; gene "LOC115215937"; ID ""; gene_name "LOC115215937"; transcript_id "XM_036505956.1"; product "ras and EF-hand domain-containing protein homolog, transcript variant X7"; exon_number "3"; model_evidence "Supporting evidence includes similarity to: 12 Proteins, and 100% coverage of the annotated genomic feature by RNAseq alignments, including 16 samples with support for all annotated introns";
NC_043005.1	Gnomon	exon	49610037	49610115	.	+	.	gene_id "LOC115215937"; db_xref "GeneID:115215937"; gbkey "mRNA"; gene "LOC115215937"; ID ""; gene_name "LOC115215937"; transcript_id "XM_036505956.1"; product "ras and EF-hand domain-containing protein homolog, transcript variant X7"; exon_number "4"; model_evidence "Supporting evidence includes similarity to: 12 Proteins, and 100% coverage of the annotated genomic feature by RNAseq alignments, including 16 samples with support for all annotated introns";
NC_043005.1	Gnomon	exon	49613735	49613916	.	+	.	gene_id "LOC115215937"; db_xref "GeneID:115215937"; gbkey "mRNA"; gene "LOC115215937"; ID ""; gene_name "LOC115215937"; transcript_id "XM_036505956.1"; product "ras and EF-hand domain-containing protein homolog, transcript variant X7"; exon_number "5"; model_evidence "Supporting evidence includes similarity to: 12 Proteins, and 100% coverage of the annotated genomic feature by RNAseq alignments, including 16 samples with support for all annotated introns";
NC_043005.1	Gnomon	exon	49626227	49626370	.	+	.	gene_id "LOC115215937"; db_xref "GeneID:115215937"; gbkey "mRNA"; gene "LOC115215937"; ID ""; gene_name "LOC115215937"; transcript_id "XM_036505956.1"; product "ras and EF-hand domain-containing protein homolog, transcript variant X7"; exon_number "6"; model_evidence "Supporting evidence includes similarity to: 12 Proteins, and 100% coverage of the annotated genomic feature by RNAseq alignments, including 16 samples with support for all annotated introns";
NC_043005.1	Gnomon	exon	49629966	49630755	.	+	.	gene_id "LOC115215937"; db_xref "GeneID:115215937"; gbkey "mRNA"; gene "LOC115215937"; ID ""; gene_name "LOC115215937"; transcript_id "XM_036505956.1"; product "ras and EF-hand domain-containing protein homolog, transcript variant X7"; exon_number "7"; model_evidence "Supporting evidence includes similarity to: 12 Proteins, and 100% coverage of the annotated genomic feature by RNAseq alignments, including 16 samples with support for all annotated introns";
NC_043005.1	Gnomon	start_codon	49570420	49570422	.	+	0	gene_id "LOC115215937"; db_xref "GeneID:115215937"; gbkey "CDS"; gene "LOC115215937"; ID ""; gene_name "LOC115215937"; transcript_id "XM_036505956.1"; product "uncharacterized protein LOC115215937 isoform X7"; protein_id "XP_036361849.1"; exon_number "1";
NC_043005.1	Gnomon	stop_codon	49630077	49630079	.	+	0	gene_id "LOC115215937"; db_xref "GeneID:115215937"; gbkey "CDS"; gene "LOC115215937"; ID ""; gene_name "LOC115215937"; transcript_id "XM_036505956.1"; product "uncharacterized protein LOC115215937 isoform X7"; protein_id "XP_036361849.1"; exon_number "7";
NC_043005.1	Gnomon	gene	19070829	19094363	.	+	.	gene_id "LOC115215938"; db_xref "GeneID:115215938"; gbkey "Gene"; gene "LOC115215938"; gene_biotype "protein_coding"; ID ""; gene_name "LOC115215938";
NC_043005.1	Gnomon	transcript	19070829	19094363	.	+	.	gene_id "LOC115215938"; ID "XM_029785303.2"; gene_name "LOC115215938"; transcript_id "XM_029785303.2";
NC_043005.1	Gnomon	CDS	19090582	19090865	.	+	0	gene_id "LOC115215938"; db_xref "GeneID:115215938"; gbkey "CDS"; gene "LOC115215938"; ID ""; gene_name "LOC115215938"; transcript_id "XM_029785303.2"; product "nucleoredoxin-like protein 2"; protein_id "XP_029641163.1"; exon_number "2";
NC_043005.1	Gnomon	CDS	19094069	19094234	.	+	1	gene_id "LOC115215938"; db_xref "GeneID:115215938"; gbkey "CDS"; gene "LOC115215938"; ID ""; gene_name "LOC115215938"; transcript_id "XM_029785303.2"; product "nucleoredoxin-like protein 2"; protein_id "XP_029641163.1"; exon_number "3";
NC_043005.1	Gnomon	exon	19070829	19070990	.	+	.	gene_id "LOC115215938"; db_xref "GeneID:115215938"; gbkey "mRNA"; gene "LOC115215938"; ID ""; gene_name "LOC115215938"; transcript_id "XM_029785303.2"; product "nucleoredoxin-like protein 2"; exon_number "1"; model_evidence "Supporting evidence includes similarity to: 9 Proteins, and 100% coverage of the annotated genomic feature by RNAseq alignments, including 26 samples with support for all annotated introns";
NC_043005.1	Gnomon	exon	19090574	19090865	.	+	.	gene_id "LOC115215938"; db_xref "GeneID:115215938"; gbkey "mRNA"; gene "LOC115215938"; ID ""; gene_name "LOC115215938"; transcript_id "XM_029785303.2"; product "nucleoredoxin-like protein 2"; exon_number "2"; model_evidence "Supporting evidence includes similarity to: 9 Proteins, and 100% coverage of the annotated genomic feature by RNAseq alignments, including 26 samples with support for all annotated introns";
NC_043005.1	Gnomon	exon	19094069	19094363	.	+	.	gene_id "LOC115215938"; db_xref "GeneID:115215938"; gbkey "mRNA"; gene "LOC115215938"; ID ""; gene_name "LOC115215938"; transcript_id "XM_029785303.2"; product "nucleoredoxin-like protein 2"; exon_number "3"; model_evidence "Supporting evidence includes similarity to: 9 Proteins, and 100% coverage of the annotated genomic feature by RNAseq alignments, including 26 samples with support for all annotated introns";
NC_043005.1	Gnomon	start_codon	19090582	19090584	.	+	0	gene_id "LOC115215938"; db_xref "GeneID:115215938"; gbkey "CDS"; gene "LOC115215938"; ID ""; gene_name "LOC115215938"; transcript_id "XM_029785303.2"; product "nucleoredoxin-like protein 2"; protein_id "XP_029641163.1"; exon_number "2";
NC_043005.1	Gnomon	stop_codon	19094235	19094237	.	+	0	gene_id "LOC115215938"; db_xref "GeneID:115215938"; gbkey "CDS"; gene "LOC115215938"; ID ""; gene_name "LOC115215938"; transcript_id "XM_029785303.2"; product "nucleoredoxin-like protein 2"; protein_id "XP_029641163.1"; exon_number "3";
NC_043005.1	Gnomon	gene	65726	102941	.	-	.	gene_id "LOC115215939"; db_xref "GeneID:115215939"; gbkey "Gene"; gene "LOC115215939"; gene_biotype "lncRNA"; ID ""; gene_name "LOC115215939";
NC_043005.1	Gnomon	transcript	65726	102941	.	-	.	gene_id "LOC115215939"; ID "XR_003882023.2"; gene_name "LOC115215939"; transcript_id "XR_003882023.2";
NC_043005.1	Gnomon	exon	102814	102941	.	-	.	gene_id "LOC115215939"; db_xref "GeneID:115215939"; gbkey "ncRNA"; gene "LOC115215939"; ID ""; gene_name "LOC115215939"; transcript_id "XR_003882023.2"; product "uncharacterized LOC115215939"; exon_number "1"; model_evidence "Supporting evidence includes similarity to: 100% coverage of the annotated genomic feature by RNAseq alignments, including 1 sample with support for all annotated introns";
NC_043005.1	Gnomon	exon	65726	65775	.	-	.	gene_id "LOC115215939"; db_xref "GeneID:115215939"; gbkey "ncRNA"; gene "LOC115215939"; ID ""; gene_name "LOC115215939"; transcript_id "XR_003882023.2"; product "uncharacterized LOC115215939"; exon_number "4"; model_evidence "Supporting evidence includes similarity to: 100% coverage of the annotated genomic feature by RNAseq alignments, including 1 sample with support for all annotated introns";
NC_043005.1	Gnomon	exon	69280	69485	.	-	.	gene_id "LOC115215939"; db_xref "GeneID:115215939"; gbkey "ncRNA"; gene "LOC115215939"; ID ""; gene_name "LOC115215939"; transcript_id "XR_003882023.2"; product "uncharacterized LOC115215939"; exon_number "3"; model_evidence "Supporting evidence includes similarity to: 100% coverage of the annotated genomic feature by RNAseq alignments, including 1 sample with support for all annotated introns";
NC_043005.1	Gnomon	exon	79543	79653	.	-	.	gene_id "LOC115215939"; db_xref "GeneID:115215939"; gbkey "ncRNA"; gene "LOC115215939"; ID ""; gene_name "LOC115215939"; transcript_id "XR_003882023.2"; product "uncharacterized LOC115215939"; exon_number "2"; model_evidence "Supporting evidence includes similarity to: 100% coverage of the annotated genomic feature by RNAseq alignments, including 1 sample with support for all annotated introns";
NC_043005.1	Gnomon	gene	14904254	14957223	.	+	.	gene_id "LOC115215940"; db_xref "GeneID:115215940"; gbkey "Gene"; gene "LOC115215940"; gene_biotype "protein_coding"; ID ""; gene_name "LOC115215940";
NC_043005.1	Gnomon~FLAMseq	transcript	14904254	14957223	.	+	.	gene_id "LOC115215940"; ID "XM_029785304.2"; gene_name "LOC115215940"; transcript_id "FLAMseq_ext~XM_029785304.2"; three_prime_ext "288";
NC_043005.1	Gnomon~FLAMseq	exon	14904254	14904556	.	+	.	gene_id "LOC115215940"; db_xref "GeneID:115215940"; gbkey "mRNA"; gene "LOC115215940"; ID ""; gene_name "LOC115215940"; transcript_id "FLAMseq_ext~XM_029785304.2"; product "uncharacterized LOC115215940, transcript variant X1"; exon_number "1"; model_evidence "Supporting evidence includes similarity to: 100% coverage of the annotated genomic feature by RNAseq alignments, including 7 samples with support for all annotated introns";
NC_043005.1	Gnomon~FLAMseq	exon	14911368	14911534	.	+	.	gene_id "LOC115215940"; db_xref "GeneID:115215940"; gbkey "mRNA"; gene "LOC115215940"; ID ""; gene_name "LOC115215940"; transcript_id "FLAMseq_ext~XM_029785304.2"; product "uncharacterized LOC115215940, transcript variant X1"; exon_number "2"; model_evidence "Supporting evidence includes similarity to: 100% coverage of the annotated genomic feature by RNAseq alignments, including 7 samples with support for all annotated introns";
NC_043005.1	Gnomon~FLAMseq	exon	14914921	14914943	.	+	.	gene_id "LOC115215940"; db_xref "GeneID:115215940"; gbkey "mRNA"; gene "LOC115215940"; ID ""; gene_name "LOC115215940"; transcript_id "FLAMseq_ext~XM_029785304.2"; product "uncharacterized LOC115215940, transcript variant X1"; exon_number "3"; model_evidence "Supporting evidence includes similarity to: 100% coverage of the annotated genomic feature by RNAseq alignments, including 7 samples with support for all annotated introns";
NC_043005.1	Gnomon~FLAMseq	exon	14916018	14916091	.	+	.	gene_id "LOC115215940"; db_xref "GeneID:115215940"; gbkey "mRNA"; gene "LOC115215940"; ID ""; gene_name "LOC115215940"; transcript_id "FLAMseq_ext~XM_029785304.2"; product "uncharacterized LOC115215940, transcript variant X1"; exon_number "4"; model_evidence "Supporting evidence includes similarity to: 100% coverage of the annotated genomic feature by RNAseq alignments, including 7 samples with support for all annotated introns";
NC_043005.1	Gnomon~FLAMseq	exon	14920880	14920987	.	+	.	gene_id "LOC115215940"; db_xref "GeneID:115215940"; gbkey "mRNA"; gene "LOC115215940"; ID ""; gene_name "LOC115215940"; transcript_id "FLAMseq_ext~XM_029785304.2"; product "uncharacterized LOC115215940, transcript variant X1"; exon_number "5"; model_evidence "Supporting evidence includes similarity to: 100% coverage of the annotated genomic feature by RNAseq alignments, including 7 samples with support for all annotated introns";
NC_043005.1	Gnomon~FLAMseq	exon	14922741	14924126	.	+	.	gene_id "LOC115215940"; db_xref "GeneID:115215940"; gbkey "mRNA"; gene "LOC115215940"; ID ""; gene_name "LOC115215940"; transcript_id "FLAMseq_ext~XM_029785304.2"; product "uncharacterized LOC115215940, transcript variant X1"; exon_number "6"; model_evidence "Supporting evidence includes similarity to: 100% coverage of the annotated genomic feature by RNAseq alignments, including 7 samples with support for all annotated introns";
NC_043005.1	Gnomon~FLAMseq	exon	14925565	14925706	.	+	.	gene_id "LOC115215940"; db_xref "GeneID:115215940"; gbkey "mRNA"; gene "LOC115215940"; ID ""; gene_name "LOC115215940"; transcript_id "FLAMseq_ext~XM_029785304.2"; product "uncharacterized LOC115215940, transcript variant X1"; exon_number "7"; model_evidence "Supporting evidence includes similarity to: 100% coverage of the annotated genomic feature by RNAseq alignments, including 7 samples with support for all annotated introns";
NC_043005.1	Gnomon~FLAMseq	exon	14931308	14931378	.	+	.	gene_id "LOC115215940"; db_xref "GeneID:115215940"; gbkey "mRNA"; gene "LOC115215940"; ID ""; gene_name "LOC115215940"; transcript_id "FLAMseq_ext~XM_029785304.2"; product "uncharacterized LOC115215940, transcript variant X1"; exon_number "8"; model_evidence "Supporting evidence includes similarity to: 100% coverage of the annotated genomic feature by RNAseq alignments, including 7 samples with support for all annotated introns";
NC_043005.1	Gnomon~FLAMseq	exon	14933665	14933813	.	+	.	gene_id "LOC115215940"; db_xref "GeneID:115215940"; gbkey "mRNA"; gene "LOC115215940"; ID ""; gene_name "LOC115215940"; transcript_id "FLAMseq_ext~XM_029785304.2"; product "uncharacterized LOC115215940, transcript variant X1"; exon_number "9"; model_evidence "Supporting evidence includes similarity to: 100% coverage of the annotated genomic feature by RNAseq alignments, including 7 samples with support for all annotated introns";
NC_043005.1	Gnomon~FLAMseq	exon	14951357	14951550	.	+	.	gene_id "LOC115215940"; db_xref "GeneID:115215940"; gbkey "mRNA"; gene "LOC115215940"; ID ""; gene_name "LOC115215940"; transcript_id "FLAMseq_ext~XM_029785304.2"; product "uncharacterized LOC115215940, transcript variant X1"; exon_number "10"; model_evidence "Supporting evidence includes similarity to: 100% coverage of the annotated genomic feature by RNAseq alignments, including 7 samples with support for all annotated introns";
NC_043005.1	Gnomon~FLAMseq	exon	14953134	14953262	.	+	.	gene_id "LOC115215940"; db_xref "GeneID:115215940"; gbkey "mRNA"; gene "LOC115215940"; ID ""; gene_name "LOC115215940"; transcript_id "FLAMseq_ext~XM_029785304.2"; product "uncharacterized LOC115215940, transcript variant X1"; exon_number "11"; model_evidence "Supporting evidence includes similarity to: 100% coverage of the annotated genomic feature by RNAseq alignments, including 7 samples with support for all annotated introns";
NC_043005.1	Gnomon~FLAMseq	exon	14955856	14956935	.	+	.	gene_id "LOC115215940"; db_xref "GeneID:115215940"; gbkey "mRNA"; gene "LOC115215940"; ID ""; gene_name "LOC115215940"; transcript_id "FLAMseq_ext~XM_029785304.2"; product "uncharacterized LOC115215940, transcript variant X1"; exon_number "12"; model_evidence "Supporting evidence includes similarity to: 100% coverage of the annotated genomic feature by RNAseq alignments, including 7 samples with support for all annotated introns";
NC_043005.1	Gnomon~FLAMseq	exon	14955856	14957223	.	+	.	gene_id "LOC115215940"; db_xref "GeneID:115215940"; gbkey "mRNA"; gene "LOC115215940"; ID ""; gene_name "LOC115215940"; transcript_id "FLAMseq_ext~XM_029785304.2"; product "uncharacterized LOC115215940"; exon_number "12"; model_evidence "Supporting evidence includes similarity to: 100% coverage of the annotated genomic feature by RNAseq alignments"; three_prime_ext "288";
NC_043005.1	PBRI	transcript	14904271	14956714	.	+	.	gene_id "LOC115215940"; ID ""; gene_name "LOC115215940"; transcript_id "G30615.16"; uniq_trans_id "G30615.16";
NC_043005.1	PBRI	exon	14904271	14904556	.	+	.	gene_id "LOC115215940"; ID ""; gene_name "LOC115215940"; transcript_id "G30615.16"; exon_number "1"; uniq_trans_id "G30615.16";
NC_043005.1	PBRI	exon	14913523	14913701	.	+	.	gene_id "LOC115215940"; ID ""; gene_name "LOC115215940"; transcript_id "G30615.16"; exon_number "2"; uniq_trans_id "G30615.16";
NC_043005.1	PBRI	exon	14914921	14914943	.	+	.	gene_id "LOC115215940"; ID ""; gene_name "LOC115215940"; transcript_id "G30615.16"; exon_number "3"; uniq_trans_id "G30615.16";
NC_043005.1	PBRI	exon	14916018	14916091	.	+	.	gene_id "LOC115215940"; ID ""; gene_name "LOC115215940"; transcript_id "G30615.16"; exon_number "4"; uniq_trans_id "G30615.16";
NC_043005.1	PBRI	exon	14920880	14920987	.	+	.	gene_id "LOC115215940"; ID ""; gene_name "LOC115215940"; transcript_id "G30615.16"; exon_number "5"; uniq_trans_id "G30615.16";
NC_043005.1	PBRI	exon	14922741	14924126	.	+	.	gene_id "LOC115215940"; ID ""; gene_name "LOC115215940"; transcript_id "G30615.16"; exon_number "6"; uniq_trans_id "G30615.16";
NC_043005.1	PBRI	exon	14925565	14925706	.	+	.	gene_id "LOC115215940"; ID ""; gene_name "LOC115215940"; transcript_id "G30615.16"; exon_number "7"; uniq_trans_id "G30615.16";
NC_043005.1	PBRI	exon	14931308	14931378	.	+	.	gene_id "LOC115215940"; ID ""; gene_name "LOC115215940"; transcript_id "G30615.16"; exon_number "8"; uniq_trans_id "G30615.16";
NC_043005.1	PBRI	exon	14933679	14933813	.	+	.	gene_id "LOC115215940"; ID ""; gene_name "LOC115215940"; transcript_id "G30615.16"; exon_number "9"; uniq_trans_id "G30615.16";
NC_043005.1	PBRI	exon	14951357	14951550	.	+	.	gene_id "LOC115215940"; ID ""; gene_name "LOC115215940"; transcript_id "G30615.16"; exon_number "10"; uniq_trans_id "G30615.16";
NC_043005.1	PBRI	exon	14953134	14953262	.	+	.	gene_id "LOC115215940"; ID ""; gene_name "LOC115215940"; transcript_id "G30615.16"; exon_number "11"; uniq_trans_id "G30615.16";
NC_043005.1	PBRI	exon	14955856	14956714	.	+	.	gene_id "LOC115215940"; ID ""; gene_name "LOC115215940"; transcript_id "G30615.16"; exon_number "12"; uniq_trans_id "G30615.16";
NC_043005.1	PBRI	transcript	14904271	14956714	.	+	.	gene_id "LOC115215940"; ID ""; gene_name "LOC115215940"; transcript_id "G30615.17"; uniq_trans_id "G30615.17";
NC_043005.1	PBRI	exon	14904271	14904624	.	+	.	gene_id "LOC115215940"; ID ""; gene_name "LOC115215940"; transcript_id "G30615.17"; exon_number "1"; uniq_trans_id "G30615.17";
NC_043005.1	PBRI	exon	14914921	14914943	.	+	.	gene_id "LOC115215940"; ID ""; gene_name "LOC115215940"; transcript_id "G30615.17"; exon_number "2"; uniq_trans_id "G30615.17";
NC_043005.1	PBRI	exon	14916018	14916091	.	+	.	gene_id "LOC115215940"; ID ""; gene_name "LOC115215940"; transcript_id "G30615.17"; exon_number "3"; uniq_trans_id "G30615.17";
NC_043005.1	PBRI	exon	14920880	14920987	.	+	.	gene_id "LOC115215940"; ID ""; gene_name "LOC115215940"; transcript_id "G30615.17"; exon_number "4"; uniq_trans_id "G30615.17";
NC_043005.1	PBRI	exon	14922741	14924126	.	+	.	gene_id "LOC115215940"; ID ""; gene_name "LOC115215940"; transcript_id "G30615.17"; exon_number "5"; uniq_trans_id "G30615.17";
NC_043005.1	PBRI	exon	14925565	14925706	.	+	.	gene_id "LOC115215940"; ID ""; gene_name "LOC115215940"; transcript_id "G30615.17"; exon_number "6"; uniq_trans_id "G30615.17";
NC_043005.1	PBRI	exon	14931308	14931378	.	+	.	gene_id "LOC115215940"; ID ""; gene_name "LOC115215940"; transcript_id "G30615.17"; exon_number "7"; uniq_trans_id "G30615.17";
NC_043005.1	PBRI	exon	14933665	14933813	.	+	.	gene_id "LOC115215940"; ID ""; gene_name "LOC115215940"; transcript_id "G30615.17"; exon_number "8"; uniq_trans_id "G30615.17";
NC_043005.1	PBRI	exon	14951357	14951550	.	+	.	gene_id "LOC115215940"; ID ""; gene_name "LOC115215940"; transcript_id "G30615.17"; exon_number "9"; uniq_trans_id "G30615.17";
NC_043005.1	PBRI	exon	14953134	14953262	.	+	.	gene_id "LOC115215940"; ID ""; gene_name "LOC115215940"; transcript_id "G30615.17"; exon_number "10"; uniq_trans_id "G30615.17";
NC_043005.1	PBRI	exon	14955856	14956714	.	+	.	gene_id "LOC115215940"; ID ""; gene_name "LOC115215940"; transcript_id "G30615.17"; exon_number "11"; uniq_trans_id "G30615.17";
NC_043005.1	PBRI	transcript	14904272	14933728	.	+	.	gene_id "LOC115215940"; ID ""; gene_name "LOC115215940"; transcript_id "G30615.19"; uniq_trans_id "G30615.19";
NC_043005.1	PBRI	exon	14904272	14904556	.	+	.	gene_id "LOC115215940"; ID ""; gene_name "LOC115215940"; transcript_id "G30615.19"; exon_number "1"; uniq_trans_id "G30615.19";
NC_043005.1	PBRI	exon	14911368	14911534	.	+	.	gene_id "LOC115215940"; ID ""; gene_name "LOC115215940"; transcript_id "G30615.19"; exon_number "2"; uniq_trans_id "G30615.19";
NC_043005.1	PBRI	exon	14914921	14914943	.	+	.	gene_id "LOC115215940"; ID ""; gene_name "LOC115215940"; transcript_id "G30615.19"; exon_number "3"; uniq_trans_id "G30615.19";
NC_043005.1	PBRI	exon	14916018	14916091	.	+	.	gene_id "LOC115215940"; ID ""; gene_name "LOC115215940"; transcript_id "G30615.19"; exon_number "4"; uniq_trans_id "G30615.19";
NC_043005.1	PBRI	exon	14920880	14920987	.	+	.	gene_id "LOC115215940"; ID ""; gene_name "LOC115215940"; transcript_id "G30615.19"; exon_number "5"; uniq_trans_id "G30615.19";
NC_043005.1	PBRI	exon	14922741	14924126	.	+	.	gene_id "LOC115215940"; ID ""; gene_name "LOC115215940"; transcript_id "G30615.19"; exon_number "6"; uniq_trans_id "G30615.19";
NC_043005.1	PBRI	exon	14925565	14925706	.	+	.	gene_id "LOC115215940"; ID ""; gene_name "LOC115215940"; transcript_id "G30615.19"; exon_number "7"; uniq_trans_id "G30615.19";
NC_043005.1	PBRI	exon	14931308	14931378	.	+	.	gene_id "LOC115215940"; ID ""; gene_name "LOC115215940"; transcript_id "G30615.19"; exon_number "8"; uniq_trans_id "G30615.19";
NC_043005.1	PBRI	exon	14933665	14933728	.	+	.	gene_id "LOC115215940"; ID ""; gene_name "LOC115215940"; transcript_id "G30615.19"; exon_number "9"; uniq_trans_id "G30615.19";
NC_043005.1	PBRI	transcript	14904274	14956934	.	+	.	gene_id "LOC115215940"; ID ""; gene_name "LOC115215940"; transcript_id "G30615.20"; uniq_trans_id "G30615.20";
NC_043005.1	PBRI	exon	14904274	14904556	.	+	.	gene_id "LOC115215940"; ID ""; gene_name "LOC115215940"; transcript_id "G30615.20"; exon_number "1"; uniq_trans_id "G30615.20";
NC_043005.1	PBRI	exon	14913523	14913701	.	+	.	gene_id "LOC115215940"; ID ""; gene_name "LOC115215940"; transcript_id "G30615.20"; exon_number "2"; uniq_trans_id "G30615.20";
NC_043005.1	PBRI	exon	14914921	14914943	.	+	.	gene_id "LOC115215940"; ID ""; gene_name "LOC115215940"; transcript_id "G30615.20"; exon_number "3"; uniq_trans_id "G30615.20";
NC_043005.1	PBRI	exon	14916018	14916091	.	+	.	gene_id "LOC115215940"; ID ""; gene_name "LOC115215940"; transcript_id "G30615.20"; exon_number "4"; uniq_trans_id "G30615.20";
NC_043005.1	PBRI	exon	14920880	14920987	.	+	.	gene_id "LOC115215940"; ID ""; gene_name "LOC115215940"; transcript_id "G30615.20"; exon_number "5"; uniq_trans_id "G30615.20";
NC_043005.1	PBRI	exon	14922741	14924126	.	+	.	gene_id "LOC115215940"; ID ""; gene_name "LOC115215940"; transcript_id "G30615.20"; exon_number "6"; uniq_trans_id "G30615.20";
NC_043005.1	PBRI	exon	14925565	14925706	.	+	.	gene_id "LOC115215940"; ID ""; gene_name "LOC115215940"; transcript_id "G30615.20"; exon_number "7"; uniq_trans_id "G30615.20";
NC_043005.1	PBRI	exon	14931308	14931378	.	+	.	gene_id "LOC115215940"; ID ""; gene_name "LOC115215940"; transcript_id "G30615.20"; exon_number "8"; uniq_trans_id "G30615.20";
NC_043005.1	PBRI	exon	14933679	14933813	.	+	.	gene_id "LOC115215940"; ID ""; gene_name "LOC115215940"; transcript_id "G30615.20"; exon_number "9"; uniq_trans_id "G30615.20";
NC_043005.1	PBRI	exon	14951357	14951550	.	+	.	gene_id "LOC115215940"; ID ""; gene_name "LOC115215940"; transcript_id "G30615.20"; exon_number "10"; uniq_trans_id "G30615.20";
NC_043005.1	PBRI	exon	14953134	14953262	.	+	.	gene_id "LOC115215940"; ID ""; gene_name "LOC115215940"; transcript_id "G30615.20"; exon_number "11"; uniq_trans_id "G30615.20";
NC_043005.1	PBRI	exon	14955856	14956934	.	+	.	gene_id "LOC115215940"; ID ""; gene_name "LOC115215940"; transcript_id "G30615.20"; exon_number "12"; uniq_trans_id "G30615.20";
NC_043005.1	PBRI	transcript	14904280	14956714	.	+	.	gene_id "LOC115215940"; ID ""; gene_name "LOC115215940"; transcript_id "G30615.22"; uniq_trans_id "G30615.22";
NC_043005.1	PBRI	exon	14904280	14904556	.	+	.	gene_id "LOC115215940"; ID ""; gene_name "LOC115215940"; transcript_id "G30615.22"; exon_number "1"; uniq_trans_id "G30615.22";
NC_043005.1	PBRI	exon	14914921	14914943	.	+	.	gene_id "LOC115215940"; ID ""; gene_name "LOC115215940"; transcript_id "G30615.22"; exon_number "2"; uniq_trans_id "G30615.22";
NC_043005.1	PBRI	exon	14916018	14916091	.	+	.	gene_id "LOC115215940"; ID ""; gene_name "LOC115215940"; transcript_id "G30615.22"; exon_number "3"; uniq_trans_id "G30615.22";
NC_043005.1	PBRI	exon	14920880	14920987	.	+	.	gene_id "LOC115215940"; ID ""; gene_name "LOC115215940"; transcript_id "G30615.22"; exon_number "4"; uniq_trans_id "G30615.22";
NC_043005.1	PBRI	exon	14922741	14924126	.	+	.	gene_id "LOC115215940"; ID ""; gene_name "LOC115215940"; transcript_id "G30615.22"; exon_number "5"; uniq_trans_id "G30615.22";
NC_043005.1	PBRI	exon	14931308	14931378	.	+	.	gene_id "LOC115215940"; ID ""; gene_name "LOC115215940"; transcript_id "G30615.22"; exon_number "6"; uniq_trans_id "G30615.22";
NC_043005.1	PBRI	exon	14933665	14933813	.	+	.	gene_id "LOC115215940"; ID ""; gene_name "LOC115215940"; transcript_id "G30615.22"; exon_number "7"; uniq_trans_id "G30615.22";
NC_043005.1	PBRI	exon	14951357	14951550	.	+	.	gene_id "LOC115215940"; ID ""; gene_name "LOC115215940"; transcript_id "G30615.22"; exon_number "8"; uniq_trans_id "G30615.22";
NC_043005.1	PBRI	exon	14953134	14953262	.	+	.	gene_id "LOC115215940"; ID ""; gene_name "LOC115215940"; transcript_id "G30615.22"; exon_number "9"; uniq_trans_id "G30615.22";
NC_043005.1	PBRI	exon	14955856	14956714	.	+	.	gene_id "LOC115215940"; ID ""; gene_name "LOC115215940"; transcript_id "G30615.22"; exon_number "10"; uniq_trans_id "G30615.22";
NC_043005.1	PBRI	transcript	14904291	14956714	.	+	.	gene_id "LOC115215940"; ID ""; gene_name "LOC115215940"; transcript_id "G30615.24"; uniq_trans_id "G30615.24";
NC_043005.1	PBRI	exon	14904291	14904624	.	+	.	gene_id "LOC115215940"; ID ""; gene_name "LOC115215940"; transcript_id "G30615.24"; exon_number "1"; uniq_trans_id "G30615.24";
NC_043005.1	PBRI	exon	14913523	14913701	.	+	.	gene_id "LOC115215940"; ID ""; gene_name "LOC115215940"; transcript_id "G30615.24"; exon_number "2"; uniq_trans_id "G30615.24";
NC_043005.1	PBRI	exon	14916018	14916095	.	+	.	gene_id "LOC115215940"; ID ""; gene_name "LOC115215940"; transcript_id "G30615.24"; exon_number "3"; uniq_trans_id "G30615.24";
NC_043005.1	PBRI	exon	14920880	14920987	.	+	.	gene_id "LOC115215940"; ID ""; gene_name "LOC115215940"; transcript_id "G30615.24"; exon_number "4"; uniq_trans_id "G30615.24";
NC_043005.1	PBRI	exon	14922741	14924126	.	+	.	gene_id "LOC115215940"; ID ""; gene_name "LOC115215940"; transcript_id "G30615.24"; exon_number "5"; uniq_trans_id "G30615.24";
NC_043005.1	PBRI	exon	14925565	14925706	.	+	.	gene_id "LOC115215940"; ID ""; gene_name "LOC115215940"; transcript_id "G30615.24"; exon_number "6"; uniq_trans_id "G30615.24";
NC_043005.1	PBRI	exon	14931308	14931378	.	+	.	gene_id "LOC115215940"; ID ""; gene_name "LOC115215940"; transcript_id "G30615.24"; exon_number "7"; uniq_trans_id "G30615.24";
NC_043005.1	PBRI	exon	14933665	14933813	.	+	.	gene_id "LOC115215940"; ID ""; gene_name "LOC115215940"; transcript_id "G30615.24"; exon_number "8"; uniq_trans_id "G30615.24";
NC_043005.1	PBRI	exon	14951357	14951550	.	+	.	gene_id "LOC115215940"; ID ""; gene_name "LOC115215940"; transcript_id "G30615.24"; exon_number "9"; uniq_trans_id "G30615.24";
NC_043005.1	PBRI	exon	14953134	14953262	.	+	.	gene_id "LOC115215940"; ID ""; gene_name "LOC115215940"; transcript_id "G30615.24"; exon_number "10"; uniq_trans_id "G30615.24";
NC_043005.1	PBRI	exon	14955856	14956714	.	+	.	gene_id "LOC115215940"; ID ""; gene_name "LOC115215940"; transcript_id "G30615.24"; exon_number "11"; uniq_trans_id "G30615.24";
NC_043005.1	PBRI	transcript	14904294	14956714	.	+	.	gene_id "LOC115215940"; ID ""; gene_name "LOC115215940"; transcript_id "G30615.25"; uniq_trans_id "G30615.25";
NC_043005.1	PBRI	exon	14904294	14904556	.	+	.	gene_id "LOC115215940"; ID ""; gene_name "LOC115215940"; transcript_id "G30615.25"; exon_number "1"; uniq_trans_id "G30615.25";
NC_043005.1	PBRI	exon	14913523	14913701	.	+	.	gene_id "LOC115215940"; ID ""; gene_name "LOC115215940"; transcript_id "G30615.25"; exon_number "2"; uniq_trans_id "G30615.25";
NC_043005.1	PBRI	exon	14914921	14914943	.	+	.	gene_id "LOC115215940"; ID ""; gene_name "LOC115215940"; transcript_id "G30615.25"; exon_number "3"; uniq_trans_id "G30615.25";
NC_043005.1	PBRI	exon	14916018	14916091	.	+	.	gene_id "LOC115215940"; ID ""; gene_name "LOC115215940"; transcript_id "G30615.25"; exon_number "4"; uniq_trans_id "G30615.25";
NC_043005.1	PBRI	exon	14920880	14920987	.	+	.	gene_id "LOC115215940"; ID ""; gene_name "LOC115215940"; transcript_id "G30615.25"; exon_number "5"; uniq_trans_id "G30615.25";
NC_043005.1	PBRI	exon	14922741	14924126	.	+	.	gene_id "LOC115215940"; ID ""; gene_name "LOC115215940"; transcript_id "G30615.25"; exon_number "6"; uniq_trans_id "G30615.25";
NC_043005.1	PBRI	exon	14925565	14925706	.	+	.	gene_id "LOC115215940"; ID ""; gene_name "LOC115215940"; transcript_id "G30615.25"; exon_number "7"; uniq_trans_id "G30615.25";
NC_043005.1	PBRI	exon	14931308	14931378	.	+	.	gene_id "LOC115215940"; ID ""; gene_name "LOC115215940"; transcript_id "G30615.25"; exon_number "8"; uniq_trans_id "G30615.25";
NC_043005.1	PBRI	exon	14933665	14933813	.	+	.	gene_id "LOC115215940"; ID ""; gene_name "LOC115215940"; transcript_id "G30615.25"; exon_number "9"; uniq_trans_id "G30615.25";
NC_043005.1	PBRI	exon	14943046	14943113	.	+	.	gene_id "LOC115215940"; ID ""; gene_name "LOC115215940"; transcript_id "G30615.25"; exon_number "10"; uniq_trans_id "G30615.25";
NC_043005.1	PBRI	exon	14951357	14951550	.	+	.	gene_id "LOC115215940"; ID ""; gene_name "LOC115215940"; transcript_id "G30615.25"; exon_number "11"; uniq_trans_id "G30615.25";
NC_043005.1	PBRI	exon	14953134	14953262	.	+	.	gene_id "LOC115215940"; ID ""; gene_name "LOC115215940"; transcript_id "G30615.25"; exon_number "12"; uniq_trans_id "G30615.25";
NC_043005.1	PBRI	exon	14955856	14956714	.	+	.	gene_id "LOC115215940"; ID ""; gene_name "LOC115215940"; transcript_id "G30615.25"; exon_number "13"; uniq_trans_id "G30615.25";
NC_043005.1	PBRI	transcript	14904294	14956714	.	+	.	gene_id "LOC115215940"; ID ""; gene_name "LOC115215940"; transcript_id "G30615.27"; uniq_trans_id "G30615.27";
NC_043005.1	PBRI	exon	14904294	14904624	.	+	.	gene_id "LOC115215940"; ID ""; gene_name "LOC115215940"; transcript_id "G30615.27"; exon_number "1"; uniq_trans_id "G30615.27";
NC_043005.1	PBRI	exon	14913523	14913701	.	+	.	gene_id "LOC115215940"; ID ""; gene_name "LOC115215940"; transcript_id "G30615.27"; exon_number "2"; uniq_trans_id "G30615.27";
NC_043005.1	PBRI	exon	14914921	14914943	.	+	.	gene_id "LOC115215940"; ID ""; gene_name "LOC115215940"; transcript_id "G30615.27"; exon_number "3"; uniq_trans_id "G30615.27";
NC_043005.1	PBRI	exon	14916018	14916091	.	+	.	gene_id "LOC115215940"; ID ""; gene_name "LOC115215940"; transcript_id "G30615.27"; exon_number "4"; uniq_trans_id "G30615.27";
NC_043005.1	PBRI	exon	14920880	14920987	.	+	.	gene_id "LOC115215940"; ID ""; gene_name "LOC115215940"; transcript_id "G30615.27"; exon_number "5"; uniq_trans_id "G30615.27";
NC_043005.1	PBRI	exon	14922741	14924126	.	+	.	gene_id "LOC115215940"; ID ""; gene_name "LOC115215940"; transcript_id "G30615.27"; exon_number "6"; uniq_trans_id "G30615.27";
NC_043005.1	PBRI	exon	14925565	14925706	.	+	.	gene_id "LOC115215940"; ID ""; gene_name "LOC115215940"; transcript_id "G30615.27"; exon_number "7"; uniq_trans_id "G30615.27";
NC_043005.1	PBRI	exon	14931308	14931378	.	+	.	gene_id "LOC115215940"; ID ""; gene_name "LOC115215940"; transcript_id "G30615.27"; exon_number "8"; uniq_trans_id "G30615.27";
NC_043005.1	PBRI	exon	14933665	14933813	.	+	.	gene_id "LOC115215940"; ID ""; gene_name "LOC115215940"; transcript_id "G30615.27"; exon_number "9"; uniq_trans_id "G30615.27";
NC_043005.1	PBRI	exon	14951357	14951550	.	+	.	gene_id "LOC115215940"; ID ""; gene_name "LOC115215940"; transcript_id "G30615.27"; exon_number "10"; uniq_trans_id "G30615.27";
NC_043005.1	PBRI	exon	14953134	14953262	.	+	.	gene_id "LOC115215940"; ID ""; gene_name "LOC115215940"; transcript_id "G30615.27"; exon_number "11"; uniq_trans_id "G30615.27";
NC_043005.1	PBRI	exon	14955856	14956714	.	+	.	gene_id "LOC115215940"; ID ""; gene_name "LOC115215940"; transcript_id "G30615.27"; exon_number "12"; uniq_trans_id "G30615.27";
NC_043005.1	PBRI	transcript	14943063	14956931	.	+	.	gene_id "LOC115215940"; ID ""; gene_name "LOC115215940"; transcript_id "G30615.33"; uniq_trans_id "G30615.33";
NC_043005.1	PBRI	exon	14943063	14943113	.	+	.	gene_id "LOC115215940"; ID ""; gene_name "LOC115215940"; transcript_id "G30615.33"; exon_number "1"; uniq_trans_id "G30615.33";
NC_043005.1	PBRI	exon	14951357	14951550	.	+	.	gene_id "LOC115215940"; ID ""; gene_name "LOC115215940"; transcript_id "G30615.33"; exon_number "2"; uniq_trans_id "G30615.33";
NC_043005.1	PBRI	exon	14953134	14953262	.	+	.	gene_id "LOC115215940"; ID ""; gene_name "LOC115215940"; transcript_id "G30615.33"; exon_number "3"; uniq_trans_id "G30615.33";
NC_043005.1	PBRI	exon	14955856	14956931	.	+	.	gene_id "LOC115215940"; ID ""; gene_name "LOC115215940"; transcript_id "G30615.33"; exon_number "4"; uniq_trans_id "G30615.33";
NC_043005.1	PBRI	transcript	14904258	14956908	.	+	.	gene_id "LOC115215940"; ID ""; gene_name "LOC115215940"; transcript_id "G30615.4"; uniq_trans_id "G30615.4";
NC_043005.1	PBRI	exon	14904258	14904556	.	+	.	gene_id "LOC115215940"; ID ""; gene_name "LOC115215940"; transcript_id "G30615.4"; exon_number "1"; uniq_trans_id "G30615.4";
NC_043005.1	PBRI	exon	14911368	14911502	.	+	.	gene_id "LOC115215940"; ID ""; gene_name "LOC115215940"; transcript_id "G30615.4"; exon_number "2"; uniq_trans_id "G30615.4";
NC_043005.1	PBRI	exon	14914921	14914943	.	+	.	gene_id "LOC115215940"; ID ""; gene_name "LOC115215940"; transcript_id "G30615.4"; exon_number "3"; uniq_trans_id "G30615.4";
NC_043005.1	PBRI	exon	14916018	14916091	.	+	.	gene_id "LOC115215940"; ID ""; gene_name "LOC115215940"; transcript_id "G30615.4"; exon_number "4"; uniq_trans_id "G30615.4";
NC_043005.1	PBRI	exon	14920880	14920987	.	+	.	gene_id "LOC115215940"; ID ""; gene_name "LOC115215940"; transcript_id "G30615.4"; exon_number "5"; uniq_trans_id "G30615.4";
NC_043005.1	PBRI	exon	14922741	14924126	.	+	.	gene_id "LOC115215940"; ID ""; gene_name "LOC115215940"; transcript_id "G30615.4"; exon_number "6"; uniq_trans_id "G30615.4";
NC_043005.1	PBRI	exon	14925565	14925706	.	+	.	gene_id "LOC115215940"; ID ""; gene_name "LOC115215940"; transcript_id "G30615.4"; exon_number "7"; uniq_trans_id "G30615.4";
NC_043005.1	PBRI	exon	14931308	14931378	.	+	.	gene_id "LOC115215940"; ID ""; gene_name "LOC115215940"; transcript_id "G30615.4"; exon_number "8"; uniq_trans_id "G30615.4";
NC_043005.1	PBRI	exon	14933665	14933813	.	+	.	gene_id "LOC115215940"; ID ""; gene_name "LOC115215940"; transcript_id "G30615.4"; exon_number "9"; uniq_trans_id "G30615.4";
NC_043005.1	PBRI	exon	14951357	14951550	.	+	.	gene_id "LOC115215940"; ID ""; gene_name "LOC115215940"; transcript_id "G30615.4"; exon_number "10"; uniq_trans_id "G30615.4";
NC_043005.1	PBRI	exon	14953134	14953262	.	+	.	gene_id "LOC115215940"; ID ""; gene_name "LOC115215940"; transcript_id "G30615.4"; exon_number "11"; uniq_trans_id "G30615.4";
NC_043005.1	PBRI	exon	14955856	14956908	.	+	.	gene_id "LOC115215940"; ID ""; gene_name "LOC115215940"; transcript_id "G30615.4"; exon_number "12"; uniq_trans_id "G30615.4";
NC_043005.1	PBRI	transcript	14904263	14956714	.	+	.	gene_id "LOC115215940"; ID ""; gene_name "LOC115215940"; transcript_id "G30615.8"; uniq_trans_id "G30615.8";
NC_043005.1	PBRI	exon	14904263	14904556	.	+	.	gene_id "LOC115215940"; ID ""; gene_name "LOC115215940"; transcript_id "G30615.8"; exon_number "1"; uniq_trans_id "G30615.8";
NC_043005.1	PBRI	exon	14914921	14914943	.	+	.	gene_id "LOC115215940"; ID ""; gene_name "LOC115215940"; transcript_id "G30615.8"; exon_number "2"; uniq_trans_id "G30615.8";
NC_043005.1	PBRI	exon	14916018	14916091	.	+	.	gene_id "LOC115215940"; ID ""; gene_name "LOC115215940"; transcript_id "G30615.8"; exon_number "3"; uniq_trans_id "G30615.8";
NC_043005.1	PBRI	exon	14920880	14920987	.	+	.	gene_id "LOC115215940"; ID ""; gene_name "LOC115215940"; transcript_id "G30615.8"; exon_number "4"; uniq_trans_id "G30615.8";
NC_043005.1	PBRI	exon	14922741	14923404	.	+	.	gene_id "LOC115215940"; ID ""; gene_name "LOC115215940"; transcript_id "G30615.8"; exon_number "5"; uniq_trans_id "G30615.8";
NC_043005.1	PBRI	exon	14925565	14925706	.	+	.	gene_id "LOC115215940"; ID ""; gene_name "LOC115215940"; transcript_id "G30615.8"; exon_number "6"; uniq_trans_id "G30615.8";
NC_043005.1	PBRI	exon	14931308	14931378	.	+	.	gene_id "LOC115215940"; ID ""; gene_name "LOC115215940"; transcript_id "G30615.8"; exon_number "7"; uniq_trans_id "G30615.8";
NC_043005.1	PBRI	exon	14933665	14933813	.	+	.	gene_id "LOC115215940"; ID ""; gene_name "LOC115215940"; transcript_id "G30615.8"; exon_number "8"; uniq_trans_id "G30615.8";
NC_043005.1	PBRI	exon	14951357	14951550	.	+	.	gene_id "LOC115215940"; ID ""; gene_name "LOC115215940"; transcript_id "G30615.8"; exon_number "9"; uniq_trans_id "G30615.8";
NC_043005.1	PBRI	exon	14953134	14953262	.	+	.	gene_id "LOC115215940"; ID ""; gene_name "LOC115215940"; transcript_id "G30615.8"; exon_number "10"; uniq_trans_id "G30615.8";
NC_043005.1	PBRI	exon	14955856	14956714	.	+	.	gene_id "LOC115215940"; ID ""; gene_name "LOC115215940"; transcript_id "G30615.8"; exon_number "11"; uniq_trans_id "G30615.8";
NC_043005.1	Gnomon	transcript	14904254	14956935	.	+	.	gene_id "LOC115215940"; ID "XM_029785304.2"; gene_name "LOC115215940"; transcript_id "XM_029785304.2";
NC_043005.1	Gnomon	CDS	14911409	14911534	.	+	0	gene_id "LOC115215940"; db_xref "GeneID:115215940"; gbkey "CDS"; gene "LOC115215940"; ID ""; gene_name "LOC115215940"; transcript_id "XM_029785304.2"; product "uncharacterized protein LOC115215940 isoform X1"; protein_id "XP_029641164.1"; exon_number "2";
NC_043005.1	Gnomon	CDS	14914921	14914943	.	+	0	gene_id "LOC115215940"; db_xref "GeneID:115215940"; gbkey "CDS"; gene "LOC115215940"; ID ""; gene_name "LOC115215940"; transcript_id "XM_029785304.2"; product "uncharacterized protein LOC115215940 isoform X1"; protein_id "XP_029641164.1"; exon_number "3";
NC_043005.1	Gnomon	CDS	14916018	14916091	.	+	1	gene_id "LOC115215940"; db_xref "GeneID:115215940"; gbkey "CDS"; gene "LOC115215940"; ID ""; gene_name "LOC115215940"; transcript_id "XM_029785304.2"; product "uncharacterized protein LOC115215940 isoform X1"; protein_id "XP_029641164.1"; exon_number "4";
NC_043005.1	Gnomon	CDS	14920880	14920987	.	+	2	gene_id "LOC115215940"; db_xref "GeneID:115215940"; gbkey "CDS"; gene "LOC115215940"; ID ""; gene_name "LOC115215940"; transcript_id "XM_029785304.2"; product "uncharacterized protein LOC115215940 isoform X1"; protein_id "XP_029641164.1"; exon_number "5";
NC_043005.1	Gnomon	CDS	14922741	14924126	.	+	2	gene_id "LOC115215940"; db_xref "GeneID:115215940"; gbkey "CDS"; gene "LOC115215940"; ID ""; gene_name "LOC115215940"; transcript_id "XM_029785304.2"; product "uncharacterized protein LOC115215940 isoform X1"; protein_id "XP_029641164.1"; exon_number "6";
NC_043005.1	Gnomon	CDS	14925565	14925706	.	+	2	gene_id "LOC115215940"; db_xref "GeneID:115215940"; gbkey "CDS"; gene "LOC115215940"; ID ""; gene_name "LOC115215940"; transcript_id "XM_029785304.2"; product "uncharacterized protein LOC115215940 isoform X1"; protein_id "XP_029641164.1"; exon_number "7";
NC_043005.1	Gnomon	CDS	14931308	14931378	.	+	1	gene_id "LOC115215940"; db_xref "GeneID:115215940"; gbkey "CDS"; gene "LOC115215940"; ID ""; gene_name "LOC115215940"; transcript_id "XM_029785304.2"; product "uncharacterized protein LOC115215940 isoform X1"; protein_id "XP_029641164.1"; exon_number "8";
NC_043005.1	Gnomon	CDS	14933665	14933813	.	+	2	gene_id "LOC115215940"; db_xref "GeneID:115215940"; gbkey "CDS"; gene "LOC115215940"; ID ""; gene_name "LOC115215940"; transcript_id "XM_029785304.2"; product "uncharacterized protein LOC115215940 isoform X1"; protein_id "XP_029641164.1"; exon_number "9";
NC_043005.1	Gnomon	CDS	14951357	14951550	.	+	0	gene_id "LOC115215940"; db_xref "GeneID:115215940"; gbkey "CDS"; gene "LOC115215940"; ID ""; gene_name "LOC115215940"; transcript_id "XM_029785304.2"; product "uncharacterized protein LOC115215940 isoform X1"; protein_id "XP_029641164.1"; exon_number "10";
NC_043005.1	Gnomon	CDS	14953134	14953262	.	+	1	gene_id "LOC115215940"; db_xref "GeneID:115215940"; gbkey "CDS"; gene "LOC115215940"; ID ""; gene_name "LOC115215940"; transcript_id "XM_029785304.2"; product "uncharacterized protein LOC115215940 isoform X1"; protein_id "XP_029641164.1"; exon_number "11";
NC_043005.1	Gnomon	CDS	14955856	14956702	.	+	1	gene_id "LOC115215940"; db_xref "GeneID:115215940"; gbkey "CDS"; gene "LOC115215940"; ID ""; gene_name "LOC115215940"; transcript_id "XM_029785304.2"; product "uncharacterized protein LOC115215940 isoform X1"; protein_id "XP_029641164.1"; exon_number "12";
NC_043005.1	Gnomon	exon	14904254	14904556	.	+	.	gene_id "LOC115215940"; db_xref "GeneID:115215940"; gbkey "mRNA"; gene "LOC115215940"; ID ""; gene_name "LOC115215940"; transcript_id "XM_029785304.2"; product "uncharacterized LOC115215940, transcript variant X1"; exon_number "1"; model_evidence "Supporting evidence includes similarity to: 100% coverage of the annotated genomic feature by RNAseq alignments, including 7 samples with support for all annotated introns";
NC_043005.1	Gnomon	exon	14911368	14911534	.	+	.	gene_id "LOC115215940"; db_xref "GeneID:115215940"; gbkey "mRNA"; gene "LOC115215940"; ID ""; gene_name "LOC115215940"; transcript_id "XM_029785304.2"; product "uncharacterized LOC115215940, transcript variant X1"; exon_number "2"; model_evidence "Supporting evidence includes similarity to: 100% coverage of the annotated genomic feature by RNAseq alignments, including 7 samples with support for all annotated introns";
NC_043005.1	Gnomon	exon	14914921	14914943	.	+	.	gene_id "LOC115215940"; db_xref "GeneID:115215940"; gbkey "mRNA"; gene "LOC115215940"; ID ""; gene_name "LOC115215940"; transcript_id "XM_029785304.2"; product "uncharacterized LOC115215940, transcript variant X1"; exon_number "3"; model_evidence "Supporting evidence includes similarity to: 100% coverage of the annotated genomic feature by RNAseq alignments, including 7 samples with support for all annotated introns";
NC_043005.1	Gnomon	exon	14916018	14916091	.	+	.	gene_id "LOC115215940"; db_xref "GeneID:115215940"; gbkey "mRNA"; gene "LOC115215940"; ID ""; gene_name "LOC115215940"; transcript_id "XM_029785304.2"; product "uncharacterized LOC115215940, transcript variant X1"; exon_number "4"; model_evidence "Supporting evidence includes similarity to: 100% coverage of the annotated genomic feature by RNAseq alignments, including 7 samples with support for all annotated introns";
NC_043005.1	Gnomon	exon	14920880	14920987	.	+	.	gene_id "LOC115215940"; db_xref "GeneID:115215940"; gbkey "mRNA"; gene "LOC115215940"; ID ""; gene_name "LOC115215940"; transcript_id "XM_029785304.2"; product "uncharacterized LOC115215940, transcript variant X1"; exon_number "5"; model_evidence "Supporting evidence includes similarity to: 100% coverage of the annotated genomic feature by RNAseq alignments, including 7 samples with support for all annotated introns";
NC_043005.1	Gnomon	exon	14922741	14924126	.	+	.	gene_id "LOC115215940"; db_xref "GeneID:115215940"; gbkey "mRNA"; gene "LOC115215940"; ID ""; gene_name "LOC115215940"; transcript_id "XM_029785304.2"; product "uncharacterized LOC115215940, transcript variant X1"; exon_number "6"; model_evidence "Supporting evidence includes similarity to: 100% coverage of the annotated genomic feature by RNAseq alignments, including 7 samples with support for all annotated introns";
NC_043005.1	Gnomon	exon	14925565	14925706	.	+	.	gene_id "LOC115215940"; db_xref "GeneID:115215940"; gbkey "mRNA"; gene "LOC115215940"; ID ""; gene_name "LOC115215940"; transcript_id "XM_029785304.2"; product "uncharacterized LOC115215940, transcript variant X1"; exon_number "7"; model_evidence "Supporting evidence includes similarity to: 100% coverage of the annotated genomic feature by RNAseq alignments, including 7 samples with support for all annotated introns";
NC_043005.1	Gnomon	exon	14931308	14931378	.	+	.	gene_id "LOC115215940"; db_xref "GeneID:115215940"; gbkey "mRNA"; gene "LOC115215940"; ID ""; gene_name "LOC115215940"; transcript_id "XM_029785304.2"; product "uncharacterized LOC115215940, transcript variant X1"; exon_number "8"; model_evidence "Supporting evidence includes similarity to: 100% coverage of the annotated genomic feature by RNAseq alignments, including 7 samples with support for all annotated introns";
NC_043005.1	Gnomon	exon	14933665	14933813	.	+	.	gene_id "LOC115215940"; db_xref "GeneID:115215940"; gbkey "mRNA"; gene "LOC115215940"; ID ""; gene_name "LOC115215940"; transcript_id "XM_029785304.2"; product "uncharacterized LOC115215940, transcript variant X1"; exon_number "9"; model_evidence "Supporting evidence includes similarity to: 100% coverage of the annotated genomic feature by RNAseq alignments, including 7 samples with support for all annotated introns";
NC_043005.1	Gnomon	exon	14951357	14951550	.	+	.	gene_id "LOC115215940"; db_xref "GeneID:115215940"; gbkey "mRNA"; gene "LOC115215940"; ID ""; gene_name "LOC115215940"; transcript_id "XM_029785304.2"; product "uncharacterized LOC115215940, transcript variant X1"; exon_number "10"; model_evidence "Supporting evidence includes similarity to: 100% coverage of the annotated genomic feature by RNAseq alignments, including 7 samples with support for all annotated introns";
NC_043005.1	Gnomon	exon	14953134	14953262	.	+	.	gene_id "LOC115215940"; db_xref "GeneID:115215940"; gbkey "mRNA"; gene "LOC115215940"; ID ""; gene_name "LOC115215940"; transcript_id "XM_029785304.2"; product "uncharacterized LOC115215940, transcript variant X1"; exon_number "11"; model_evidence "Supporting evidence includes similarity to: 100% coverage of the annotated genomic feature by RNAseq alignments, including 7 samples with support for all annotated introns";
NC_043005.1	Gnomon	exon	14955856	14956935	.	+	.	gene_id "LOC115215940"; db_xref "GeneID:115215940"; gbkey "mRNA"; gene "LOC115215940"; ID ""; gene_name "LOC115215940"; transcript_id "XM_029785304.2"; product "uncharacterized LOC115215940, transcript variant X1"; exon_number "12"; model_evidence "Supporting evidence includes similarity to: 100% coverage of the annotated genomic feature by RNAseq alignments, including 7 samples with support for all annotated introns";
NC_043005.1	Gnomon	start_codon	14911409	14911411	.	+	0	gene_id "LOC115215940"; db_xref "GeneID:115215940"; gbkey "CDS"; gene "LOC115215940"; ID ""; gene_name "LOC115215940"; transcript_id "XM_029785304.2"; product "uncharacterized protein LOC115215940 isoform X1"; protein_id "XP_029641164.1"; exon_number "2";
NC_043005.1	Gnomon	stop_codon	14956703	14956705	.	+	0	gene_id "LOC115215940"; db_xref "GeneID:115215940"; gbkey "CDS"; gene "LOC115215940"; ID ""; gene_name "LOC115215940"; transcript_id "XM_029785304.2"; product "uncharacterized protein LOC115215940 isoform X1"; protein_id "XP_029641164.1"; exon_number "12";
NC_043005.1	Gnomon	transcript	14904254	14956935	.	+	.	gene_id "LOC115215940"; ID "XM_029785305.2"; gene_name "LOC115215940"; transcript_id "XM_029785305.2";
NC_043005.1	Gnomon	CDS	14916046	14916091	.	+	0	gene_id "LOC115215940"; db_xref "GeneID:115215940"; gbkey "CDS"; gene "LOC115215940"; ID ""; gene_name "LOC115215940"; transcript_id "XM_029785305.2"; product "uncharacterized protein LOC115215940 isoform X3"; protein_id "XP_029641165.1"; exon_number "4";
NC_043005.1	Gnomon	CDS	14920880	14920987	.	+	2	gene_id "LOC115215940"; db_xref "GeneID:115215940"; gbkey "CDS"; gene "LOC115215940"; ID ""; gene_name "LOC115215940"; transcript_id "XM_029785305.2"; product "uncharacterized protein LOC115215940 isoform X3"; protein_id "XP_029641165.1"; exon_number "5";
NC_043005.1	Gnomon	CDS	14922741	14924126	.	+	2	gene_id "LOC115215940"; db_xref "GeneID:115215940"; gbkey "CDS"; gene "LOC115215940"; ID ""; gene_name "LOC115215940"; transcript_id "XM_029785305.2"; product "uncharacterized protein LOC115215940 isoform X3"; protein_id "XP_029641165.1"; exon_number "6";
NC_043005.1	Gnomon	CDS	14925565	14925706	.	+	2	gene_id "LOC115215940"; db_xref "GeneID:115215940"; gbkey "CDS"; gene "LOC115215940"; ID ""; gene_name "LOC115215940"; transcript_id "XM_029785305.2"; product "uncharacterized protein LOC115215940 isoform X3"; protein_id "XP_029641165.1"; exon_number "7";
NC_043005.1	Gnomon	CDS	14931308	14931378	.	+	1	gene_id "LOC115215940"; db_xref "GeneID:115215940"; gbkey "CDS"; gene "LOC115215940"; ID ""; gene_name "LOC115215940"; transcript_id "XM_029785305.2"; product "uncharacterized protein LOC115215940 isoform X3"; protein_id "XP_029641165.1"; exon_number "8";
NC_043005.1	Gnomon	CDS	14933665	14933813	.	+	2	gene_id "LOC115215940"; db_xref "GeneID:115215940"; gbkey "CDS"; gene "LOC115215940"; ID ""; gene_name "LOC115215940"; transcript_id "XM_029785305.2"; product "uncharacterized protein LOC115215940 isoform X3"; protein_id "XP_029641165.1"; exon_number "9";
NC_043005.1	Gnomon	CDS	14951357	14951550	.	+	0	gene_id "LOC115215940"; db_xref "GeneID:115215940"; gbkey "CDS"; gene "LOC115215940"; ID ""; gene_name "LOC115215940"; transcript_id "XM_029785305.2"; product "uncharacterized protein LOC115215940 isoform X3"; protein_id "XP_029641165.1"; exon_number "10";
NC_043005.1	Gnomon	CDS	14953134	14953262	.	+	1	gene_id "LOC115215940"; db_xref "GeneID:115215940"; gbkey "CDS"; gene "LOC115215940"; ID ""; gene_name "LOC115215940"; transcript_id "XM_029785305.2"; product "uncharacterized protein LOC115215940 isoform X3"; protein_id "XP_029641165.1"; exon_number "11";
NC_043005.1	Gnomon	CDS	14955856	14956702	.	+	1	gene_id "LOC115215940"; db_xref "GeneID:115215940"; gbkey "CDS"; gene "LOC115215940"; ID ""; gene_name "LOC115215940"; transcript_id "XM_029785305.2"; product "uncharacterized protein LOC115215940 isoform X3"; protein_id "XP_029641165.1"; exon_number "12";
NC_043005.1	Gnomon	exon	14904254	14904556	.	+	.	gene_id "LOC115215940"; db_xref "GeneID:115215940"; gbkey "mRNA"; gene "LOC115215940"; ID ""; gene_name "LOC115215940"; transcript_id "XM_029785305.2"; product "uncharacterized LOC115215940, transcript variant X4"; exon_number "1"; model_evidence "Supporting evidence includes similarity to: 100% coverage of the annotated genomic feature by RNAseq alignments, including 14 samples with support for all annotated introns";
NC_043005.1	Gnomon	exon	14913523	14913701	.	+	.	gene_id "LOC115215940"; db_xref "GeneID:115215940"; gbkey "mRNA"; gene "LOC115215940"; ID ""; gene_name "LOC115215940"; transcript_id "XM_029785305.2"; product "uncharacterized LOC115215940, transcript variant X4"; exon_number "2"; model_evidence "Supporting evidence includes similarity to: 100% coverage of the annotated genomic feature by RNAseq alignments, including 14 samples with support for all annotated introns";
NC_043005.1	Gnomon	exon	14914921	14914943	.	+	.	gene_id "LOC115215940"; db_xref "GeneID:115215940"; gbkey "mRNA"; gene "LOC115215940"; ID ""; gene_name "LOC115215940"; transcript_id "XM_029785305.2"; product "uncharacterized LOC115215940, transcript variant X4"; exon_number "3"; model_evidence "Supporting evidence includes similarity to: 100% coverage of the annotated genomic feature by RNAseq alignments, including 14 samples with support for all annotated introns";
NC_043005.1	Gnomon	exon	14916018	14916091	.	+	.	gene_id "LOC115215940"; db_xref "GeneID:115215940"; gbkey "mRNA"; gene "LOC115215940"; ID ""; gene_name "LOC115215940"; transcript_id "XM_029785305.2"; product "uncharacterized LOC115215940, transcript variant X4"; exon_number "4"; model_evidence "Supporting evidence includes similarity to: 100% coverage of the annotated genomic feature by RNAseq alignments, including 14 samples with support for all annotated introns";
NC_043005.1	Gnomon	exon	14920880	14920987	.	+	.	gene_id "LOC115215940"; db_xref "GeneID:115215940"; gbkey "mRNA"; gene "LOC115215940"; ID ""; gene_name "LOC115215940"; transcript_id "XM_029785305.2"; product "uncharacterized LOC115215940, transcript variant X4"; exon_number "5"; model_evidence "Supporting evidence includes similarity to: 100% coverage of the annotated genomic feature by RNAseq alignments, including 14 samples with support for all annotated introns";
NC_043005.1	Gnomon	exon	14922741	14924126	.	+	.	gene_id "LOC115215940"; db_xref "GeneID:115215940"; gbkey "mRNA"; gene "LOC115215940"; ID ""; gene_name "LOC115215940"; transcript_id "XM_029785305.2"; product "uncharacterized LOC115215940, transcript variant X4"; exon_number "6"; model_evidence "Supporting evidence includes similarity to: 100% coverage of the annotated genomic feature by RNAseq alignments, including 14 samples with support for all annotated introns";
NC_043005.1	Gnomon	exon	14925565	14925706	.	+	.	gene_id "LOC115215940"; db_xref "GeneID:115215940"; gbkey "mRNA"; gene "LOC115215940"; ID ""; gene_name "LOC115215940"; transcript_id "XM_029785305.2"; product "uncharacterized LOC115215940, transcript variant X4"; exon_number "7"; model_evidence "Supporting evidence includes similarity to: 100% coverage of the annotated genomic feature by RNAseq alignments, including 14 samples with support for all annotated introns";
NC_043005.1	Gnomon	exon	14931308	14931378	.	+	.	gene_id "LOC115215940"; db_xref "GeneID:115215940"; gbkey "mRNA"; gene "LOC115215940"; ID ""; gene_name "LOC115215940"; transcript_id "XM_029785305.2"; product "uncharacterized LOC115215940, transcript variant X4"; exon_number "8"; model_evidence "Supporting evidence includes similarity to: 100% coverage of the annotated genomic feature by RNAseq alignments, including 14 samples with support for all annotated introns";
NC_043005.1	Gnomon	exon	14933665	14933813	.	+	.	gene_id "LOC115215940"; db_xref "GeneID:115215940"; gbkey "mRNA"; gene "LOC115215940"; ID ""; gene_name "LOC115215940"; transcript_id "XM_029785305.2"; product "uncharacterized LOC115215940, transcript variant X4"; exon_number "9"; model_evidence "Supporting evidence includes similarity to: 100% coverage of the annotated genomic feature by RNAseq alignments, including 14 samples with support for all annotated introns";
NC_043005.1	Gnomon	exon	14951357	14951550	.	+	.	gene_id "LOC115215940"; db_xref "GeneID:115215940"; gbkey "mRNA"; gene "LOC115215940"; ID ""; gene_name "LOC115215940"; transcript_id "XM_029785305.2"; product "uncharacterized LOC115215940, transcript variant X4"; exon_number "10"; model_evidence "Supporting evidence includes similarity to: 100% coverage of the annotated genomic feature by RNAseq alignments, including 14 samples with support for all annotated introns";
NC_043005.1	Gnomon	exon	14953134	14953262	.	+	.	gene_id "LOC115215940"; db_xref "GeneID:115215940"; gbkey "mRNA"; gene "LOC115215940"; ID ""; gene_name "LOC115215940"; transcript_id "XM_029785305.2"; product "uncharacterized LOC115215940, transcript variant X4"; exon_number "11"; model_evidence "Supporting evidence includes similarity to: 100% coverage of the annotated genomic feature by RNAseq alignments, including 14 samples with support for all annotated introns";
NC_043005.1	Gnomon	exon	14955856	14956935	.	+	.	gene_id "LOC115215940"; db_xref "GeneID:115215940"; gbkey "mRNA"; gene "LOC115215940"; ID ""; gene_name "LOC115215940"; transcript_id "XM_029785305.2"; product "uncharacterized LOC115215940, transcript variant X4"; exon_number "12"; model_evidence "Supporting evidence includes similarity to: 100% coverage of the annotated genomic feature by RNAseq alignments, including 14 samples with support for all annotated introns";
NC_043005.1	Gnomon	start_codon	14916046	14916048	.	+	0	gene_id "LOC115215940"; db_xref "GeneID:115215940"; gbkey "CDS"; gene "LOC115215940"; ID ""; gene_name "LOC115215940"; transcript_id "XM_029785305.2"; product "uncharacterized protein LOC115215940 isoform X3"; protein_id "XP_029641165.1"; exon_number "4";
NC_043005.1	Gnomon	stop_codon	14956703	14956705	.	+	0	gene_id "LOC115215940"; db_xref "GeneID:115215940"; gbkey "CDS"; gene "LOC115215940"; ID ""; gene_name "LOC115215940"; transcript_id "XM_029785305.2"; product "uncharacterized protein LOC115215940 isoform X3"; protein_id "XP_029641165.1"; exon_number "12";
NC_043005.1	Gnomon	transcript	14904254	14956935	.	+	.	gene_id "LOC115215940"; ID "XM_036505793.1"; gene_name "LOC115215940"; transcript_id "XM_036505793.1";
NC_043005.1	Gnomon	CDS	14911409	14911534	.	+	0	gene_id "LOC115215940"; db_xref "GeneID:115215940"; gbkey "CDS"; gene "LOC115215940"; ID ""; gene_name "LOC115215940"; transcript_id "XM_036505793.1"; product "uncharacterized protein LOC115215940 isoform X2"; protein_id "XP_036361686.1"; exon_number "2";
NC_043005.1	Gnomon	CDS	14914921	14914943	.	+	0	gene_id "LOC115215940"; db_xref "GeneID:115215940"; gbkey "CDS"; gene "LOC115215940"; ID ""; gene_name "LOC115215940"; transcript_id "XM_036505793.1"; product "uncharacterized protein LOC115215940 isoform X2"; protein_id "XP_036361686.1"; exon_number "3";
NC_043005.1	Gnomon	CDS	14916018	14916091	.	+	1	gene_id "LOC115215940"; db_xref "GeneID:115215940"; gbkey "CDS"; gene "LOC115215940"; ID ""; gene_name "LOC115215940"; transcript_id "XM_036505793.1"; product "uncharacterized protein LOC115215940 isoform X2"; protein_id "XP_036361686.1"; exon_number "4";
NC_043005.1	Gnomon	CDS	14920880	14920987	.	+	2	gene_id "LOC115215940"; db_xref "GeneID:115215940"; gbkey "CDS"; gene "LOC115215940"; ID ""; gene_name "LOC115215940"; transcript_id "XM_036505793.1"; product "uncharacterized protein LOC115215940 isoform X2"; protein_id "XP_036361686.1"; exon_number "5";
NC_043005.1	Gnomon	CDS	14922741	14924126	.	+	2	gene_id "LOC115215940"; db_xref "GeneID:115215940"; gbkey "CDS"; gene "LOC115215940"; ID ""; gene_name "LOC115215940"; transcript_id "XM_036505793.1"; product "uncharacterized protein LOC115215940 isoform X2"; protein_id "XP_036361686.1"; exon_number "6";
NC_043005.1	Gnomon	CDS	14925565	14925706	.	+	2	gene_id "LOC115215940"; db_xref "GeneID:115215940"; gbkey "CDS"; gene "LOC115215940"; ID ""; gene_name "LOC115215940"; transcript_id "XM_036505793.1"; product "uncharacterized protein LOC115215940 isoform X2"; protein_id "XP_036361686.1"; exon_number "7";
NC_043005.1	Gnomon	CDS	14931308	14931372	.	+	1	gene_id "LOC115215940"; db_xref "GeneID:115215940"; gbkey "CDS"; gene "LOC115215940"; ID ""; gene_name "LOC115215940"; transcript_id "XM_036505793.1"; product "uncharacterized protein LOC115215940 isoform X2"; protein_id "XP_036361686.1"; exon_number "8";
NC_043005.1	Gnomon	CDS	14933665	14933813	.	+	2	gene_id "LOC115215940"; db_xref "GeneID:115215940"; gbkey "CDS"; gene "LOC115215940"; ID ""; gene_name "LOC115215940"; transcript_id "XM_036505793.1"; product "uncharacterized protein LOC115215940 isoform X2"; protein_id "XP_036361686.1"; exon_number "9";
NC_043005.1	Gnomon	CDS	14951357	14951550	.	+	0	gene_id "LOC115215940"; db_xref "GeneID:115215940"; gbkey "CDS"; gene "LOC115215940"; ID ""; gene_name "LOC115215940"; transcript_id "XM_036505793.1"; product "uncharacterized protein LOC115215940 isoform X2"; protein_id "XP_036361686.1"; exon_number "10";
NC_043005.1	Gnomon	CDS	14953134	14953262	.	+	1	gene_id "LOC115215940"; db_xref "GeneID:115215940"; gbkey "CDS"; gene "LOC115215940"; ID ""; gene_name "LOC115215940"; transcript_id "XM_036505793.1"; product "uncharacterized protein LOC115215940 isoform X2"; protein_id "XP_036361686.1"; exon_number "11";
NC_043005.1	Gnomon	CDS	14955856	14956702	.	+	1	gene_id "LOC115215940"; db_xref "GeneID:115215940"; gbkey "CDS"; gene "LOC115215940"; ID ""; gene_name "LOC115215940"; transcript_id "XM_036505793.1"; product "uncharacterized protein LOC115215940 isoform X2"; protein_id "XP_036361686.1"; exon_number "12";
NC_043005.1	Gnomon	exon	14904254	14904556	.	+	.	gene_id "LOC115215940"; db_xref "GeneID:115215940"; gbkey "mRNA"; gene "LOC115215940"; ID ""; gene_name "LOC115215940"; transcript_id "XM_036505793.1"; product "uncharacterized LOC115215940, transcript variant X2"; exon_number "1"; model_evidence "Supporting evidence includes similarity to: 100% coverage of the annotated genomic feature by RNAseq alignments, including 4 samples with support for all annotated introns";
NC_043005.1	Gnomon	exon	14911368	14911534	.	+	.	gene_id "LOC115215940"; db_xref "GeneID:115215940"; gbkey "mRNA"; gene "LOC115215940"; ID ""; gene_name "LOC115215940"; transcript_id "XM_036505793.1"; product "uncharacterized LOC115215940, transcript variant X2"; exon_number "2"; model_evidence "Supporting evidence includes similarity to: 100% coverage of the annotated genomic feature by RNAseq alignments, including 4 samples with support for all annotated introns";
NC_043005.1	Gnomon	exon	14914921	14914943	.	+	.	gene_id "LOC115215940"; db_xref "GeneID:115215940"; gbkey "mRNA"; gene "LOC115215940"; ID ""; gene_name "LOC115215940"; transcript_id "XM_036505793.1"; product "uncharacterized LOC115215940, transcript variant X2"; exon_number "3"; model_evidence "Supporting evidence includes similarity to: 100% coverage of the annotated genomic feature by RNAseq alignments, including 4 samples with support for all annotated introns";
NC_043005.1	Gnomon	exon	14916018	14916091	.	+	.	gene_id "LOC115215940"; db_xref "GeneID:115215940"; gbkey "mRNA"; gene "LOC115215940"; ID ""; gene_name "LOC115215940"; transcript_id "XM_036505793.1"; product "uncharacterized LOC115215940, transcript variant X2"; exon_number "4"; model_evidence "Supporting evidence includes similarity to: 100% coverage of the annotated genomic feature by RNAseq alignments, including 4 samples with support for all annotated introns";
NC_043005.1	Gnomon	exon	14920880	14920987	.	+	.	gene_id "LOC115215940"; db_xref "GeneID:115215940"; gbkey "mRNA"; gene "LOC115215940"; ID ""; gene_name "LOC115215940"; transcript_id "XM_036505793.1"; product "uncharacterized LOC115215940, transcript variant X2"; exon_number "5"; model_evidence "Supporting evidence includes similarity to: 100% coverage of the annotated genomic feature by RNAseq alignments, including 4 samples with support for all annotated introns";
NC_043005.1	Gnomon	exon	14922741	14924126	.	+	.	gene_id "LOC115215940"; db_xref "GeneID:115215940"; gbkey "mRNA"; gene "LOC115215940"; ID ""; gene_name "LOC115215940"; transcript_id "XM_036505793.1"; product "uncharacterized LOC115215940, transcript variant X2"; exon_number "6"; model_evidence "Supporting evidence includes similarity to: 100% coverage of the annotated genomic feature by RNAseq alignments, including 4 samples with support for all annotated introns";
NC_043005.1	Gnomon	exon	14925565	14925706	.	+	.	gene_id "LOC115215940"; db_xref "GeneID:115215940"; gbkey "mRNA"; gene "LOC115215940"; ID ""; gene_name "LOC115215940"; transcript_id "XM_036505793.1"; product "uncharacterized LOC115215940, transcript variant X2"; exon_number "7"; model_evidence "Supporting evidence includes similarity to: 100% coverage of the annotated genomic feature by RNAseq alignments, including 4 samples with support for all annotated introns";
NC_043005.1	Gnomon	exon	14931308	14931372	.	+	.	gene_id "LOC115215940"; db_xref "GeneID:115215940"; gbkey "mRNA"; gene "LOC115215940"; ID ""; gene_name "LOC115215940"; transcript_id "XM_036505793.1"; product "uncharacterized LOC115215940, transcript variant X2"; exon_number "8"; model_evidence "Supporting evidence includes similarity to: 100% coverage of the annotated genomic feature by RNAseq alignments, including 4 samples with support for all annotated introns";
NC_043005.1	Gnomon	exon	14933665	14933813	.	+	.	gene_id "LOC115215940"; db_xref "GeneID:115215940"; gbkey "mRNA"; gene "LOC115215940"; ID ""; gene_name "LOC115215940"; transcript_id "XM_036505793.1"; product "uncharacterized LOC115215940, transcript variant X2"; exon_number "9"; model_evidence "Supporting evidence includes similarity to: 100% coverage of the annotated genomic feature by RNAseq alignments, including 4 samples with support for all annotated introns";
NC_043005.1	Gnomon	exon	14951357	14951550	.	+	.	gene_id "LOC115215940"; db_xref "GeneID:115215940"; gbkey "mRNA"; gene "LOC115215940"; ID ""; gene_name "LOC115215940"; transcript_id "XM_036505793.1"; product "uncharacterized LOC115215940, transcript variant X2"; exon_number "10"; model_evidence "Supporting evidence includes similarity to: 100% coverage of the annotated genomic feature by RNAseq alignments, including 4 samples with support for all annotated introns";
NC_043005.1	Gnomon	exon	14953134	14953262	.	+	.	gene_id "LOC115215940"; db_xref "GeneID:115215940"; gbkey "mRNA"; gene "LOC115215940"; ID ""; gene_name "LOC115215940"; transcript_id "XM_036505793.1"; product "uncharacterized LOC115215940, transcript variant X2"; exon_number "11"; model_evidence "Supporting evidence includes similarity to: 100% coverage of the annotated genomic feature by RNAseq alignments, including 4 samples with support for all annotated introns";
NC_043005.1	Gnomon	exon	14955856	14956935	.	+	.	gene_id "LOC115215940"; db_xref "GeneID:115215940"; gbkey "mRNA"; gene "LOC115215940"; ID ""; gene_name "LOC115215940"; transcript_id "XM_036505793.1"; product "uncharacterized LOC115215940, transcript variant X2"; exon_number "12"; model_evidence "Supporting evidence includes similarity to: 100% coverage of the annotated genomic feature by RNAseq alignments, including 4 samples with support for all annotated introns";
NC_043005.1	Gnomon	start_codon	14911409	14911411	.	+	0	gene_id "LOC115215940"; db_xref "GeneID:115215940"; gbkey "CDS"; gene "LOC115215940"; ID ""; gene_name "LOC115215940"; transcript_id "XM_036505793.1"; product "uncharacterized protein LOC115215940 isoform X2"; protein_id "XP_036361686.1"; exon_number "2";
NC_043005.1	Gnomon	stop_codon	14956703	14956705	.	+	0	gene_id "LOC115215940"; db_xref "GeneID:115215940"; gbkey "CDS"; gene "LOC115215940"; ID ""; gene_name "LOC115215940"; transcript_id "XM_036505793.1"; product "uncharacterized protein LOC115215940 isoform X2"; protein_id "XP_036361686.1"; exon_number "12";
NC_043005.1	Gnomon	transcript	14904254	14956935	.	+	.	gene_id "LOC115215940"; ID "XM_036505794.1"; gene_name "LOC115215940"; transcript_id "XM_036505794.1";
NC_043005.1	Gnomon	CDS	14916046	14916091	.	+	0	gene_id "LOC115215940"; db_xref "GeneID:115215940"; gbkey "CDS"; gene "LOC115215940"; ID ""; gene_name "LOC115215940"; transcript_id "XM_036505794.1"; product "uncharacterized protein LOC115215940 isoform X3"; protein_id "XP_036361687.1"; exon_number "5";
NC_043005.1	Gnomon	CDS	14920880	14920987	.	+	2	gene_id "LOC115215940"; db_xref "GeneID:115215940"; gbkey "CDS"; gene "LOC115215940"; ID ""; gene_name "LOC115215940"; transcript_id "XM_036505794.1"; product "uncharacterized protein LOC115215940 isoform X3"; protein_id "XP_036361687.1"; exon_number "6";
NC_043005.1	Gnomon	CDS	14922741	14924126	.	+	2	gene_id "LOC115215940"; db_xref "GeneID:115215940"; gbkey "CDS"; gene "LOC115215940"; ID ""; gene_name "LOC115215940"; transcript_id "XM_036505794.1"; product "uncharacterized protein LOC115215940 isoform X3"; protein_id "XP_036361687.1"; exon_number "7";
NC_043005.1	Gnomon	CDS	14925565	14925706	.	+	2	gene_id "LOC115215940"; db_xref "GeneID:115215940"; gbkey "CDS"; gene "LOC115215940"; ID ""; gene_name "LOC115215940"; transcript_id "XM_036505794.1"; product "uncharacterized protein LOC115215940 isoform X3"; protein_id "XP_036361687.1"; exon_number "8";
NC_043005.1	Gnomon	CDS	14931308	14931378	.	+	1	gene_id "LOC115215940"; db_xref "GeneID:115215940"; gbkey "CDS"; gene "LOC115215940"; ID ""; gene_name "LOC115215940"; transcript_id "XM_036505794.1"; product "uncharacterized protein LOC115215940 isoform X3"; protein_id "XP_036361687.1"; exon_number "9";
NC_043005.1	Gnomon	CDS	14933665	14933813	.	+	2	gene_id "LOC115215940"; db_xref "GeneID:115215940"; gbkey "CDS"; gene "LOC115215940"; ID ""; gene_name "LOC115215940"; transcript_id "XM_036505794.1"; product "uncharacterized protein LOC115215940 isoform X3"; protein_id "XP_036361687.1"; exon_number "10";
NC_043005.1	Gnomon	CDS	14951357	14951550	.	+	0	gene_id "LOC115215940"; db_xref "GeneID:115215940"; gbkey "CDS"; gene "LOC115215940"; ID ""; gene_name "LOC115215940"; transcript_id "XM_036505794.1"; product "uncharacterized protein LOC115215940 isoform X3"; protein_id "XP_036361687.1"; exon_number "11";
NC_043005.1	Gnomon	CDS	14953134	14953262	.	+	1	gene_id "LOC115215940"; db_xref "GeneID:115215940"; gbkey "CDS"; gene "LOC115215940"; ID ""; gene_name "LOC115215940"; transcript_id "XM_036505794.1"; product "uncharacterized protein LOC115215940 isoform X3"; protein_id "XP_036361687.1"; exon_number "12";
NC_043005.1	Gnomon	CDS	14955856	14956702	.	+	1	gene_id "LOC115215940"; db_xref "GeneID:115215940"; gbkey "CDS"; gene "LOC115215940"; ID ""; gene_name "LOC115215940"; transcript_id "XM_036505794.1"; product "uncharacterized protein LOC115215940 isoform X3"; protein_id "XP_036361687.1"; exon_number "13";
NC_043005.1	Gnomon	exon	14904254	14904556	.	+	.	gene_id "LOC115215940"; db_xref "GeneID:115215940"; gbkey "mRNA"; gene "LOC115215940"; ID ""; gene_name "LOC115215940"; transcript_id "XM_036505794.1"; product "uncharacterized LOC115215940, transcript variant X3"; exon_number "1"; model_evidence "Supporting evidence includes similarity to: 100% coverage of the annotated genomic feature by RNAseq alignments, including 18 samples with support for all annotated introns";
NC_043005.1	Gnomon	exon	14911368	14911534	.	+	.	gene_id "LOC115215940"; db_xref "GeneID:115215940"; gbkey "mRNA"; gene "LOC115215940"; ID ""; gene_name "LOC115215940"; transcript_id "XM_036505794.1"; product "uncharacterized LOC115215940, transcript variant X3"; exon_number "2"; model_evidence "Supporting evidence includes similarity to: 100% coverage of the annotated genomic feature by RNAseq alignments, including 18 samples with support for all annotated introns";
NC_043005.1	Gnomon	exon	14913523	14913701	.	+	.	gene_id "LOC115215940"; db_xref "GeneID:115215940"; gbkey "mRNA"; gene "LOC115215940"; ID ""; gene_name "LOC115215940"; transcript_id "XM_036505794.1"; product "uncharacterized LOC115215940, transcript variant X3"; exon_number "3"; model_evidence "Supporting evidence includes similarity to: 100% coverage of the annotated genomic feature by RNAseq alignments, including 18 samples with support for all annotated introns";
NC_043005.1	Gnomon	exon	14914921	14914943	.	+	.	gene_id "LOC115215940"; db_xref "GeneID:115215940"; gbkey "mRNA"; gene "LOC115215940"; ID ""; gene_name "LOC115215940"; transcript_id "XM_036505794.1"; product "uncharacterized LOC115215940, transcript variant X3"; exon_number "4"; model_evidence "Supporting evidence includes similarity to: 100% coverage of the annotated genomic feature by RNAseq alignments, including 18 samples with support for all annotated introns";
NC_043005.1	Gnomon	exon	14916018	14916091	.	+	.	gene_id "LOC115215940"; db_xref "GeneID:115215940"; gbkey "mRNA"; gene "LOC115215940"; ID ""; gene_name "LOC115215940"; transcript_id "XM_036505794.1"; product "uncharacterized LOC115215940, transcript variant X3"; exon_number "5"; model_evidence "Supporting evidence includes similarity to: 100% coverage of the annotated genomic feature by RNAseq alignments, including 18 samples with support for all annotated introns";
NC_043005.1	Gnomon	exon	14920880	14920987	.	+	.	gene_id "LOC115215940"; db_xref "GeneID:115215940"; gbkey "mRNA"; gene "LOC115215940"; ID ""; gene_name "LOC115215940"; transcript_id "XM_036505794.1"; product "uncharacterized LOC115215940, transcript variant X3"; exon_number "6"; model_evidence "Supporting evidence includes similarity to: 100% coverage of the annotated genomic feature by RNAseq alignments, including 18 samples with support for all annotated introns";
NC_043005.1	Gnomon	exon	14922741	14924126	.	+	.	gene_id "LOC115215940"; db_xref "GeneID:115215940"; gbkey "mRNA"; gene "LOC115215940"; ID ""; gene_name "LOC115215940"; transcript_id "XM_036505794.1"; product "uncharacterized LOC115215940, transcript variant X3"; exon_number "7"; model_evidence "Supporting evidence includes similarity to: 100% coverage of the annotated genomic feature by RNAseq alignments, including 18 samples with support for all annotated introns";
NC_043005.1	Gnomon	exon	14925565	14925706	.	+	.	gene_id "LOC115215940"; db_xref "GeneID:115215940"; gbkey "mRNA"; gene "LOC115215940"; ID ""; gene_name "LOC115215940"; transcript_id "XM_036505794.1"; product "uncharacterized LOC115215940, transcript variant X3"; exon_number "8"; model_evidence "Supporting evidence includes similarity to: 100% coverage of the annotated genomic feature by RNAseq alignments, including 18 samples with support for all annotated introns";
NC_043005.1	Gnomon	exon	14931308	14931378	.	+	.	gene_id "LOC115215940"; db_xref "GeneID:115215940"; gbkey "mRNA"; gene "LOC115215940"; ID ""; gene_name "LOC115215940"; transcript_id "XM_036505794.1"; product "uncharacterized LOC115215940, transcript variant X3"; exon_number "9"; model_evidence "Supporting evidence includes similarity to: 100% coverage of the annotated genomic feature by RNAseq alignments, including 18 samples with support for all annotated introns";
NC_043005.1	Gnomon	exon	14933665	14933813	.	+	.	gene_id "LOC115215940"; db_xref "GeneID:115215940"; gbkey "mRNA"; gene "LOC115215940"; ID ""; gene_name "LOC115215940"; transcript_id "XM_036505794.1"; product "uncharacterized LOC115215940, transcript variant X3"; exon_number "10"; model_evidence "Supporting evidence includes similarity to: 100% coverage of the annotated genomic feature by RNAseq alignments, including 18 samples with support for all annotated introns";
NC_043005.1	Gnomon	exon	14951357	14951550	.	+	.	gene_id "LOC115215940"; db_xref "GeneID:115215940"; gbkey "mRNA"; gene "LOC115215940"; ID ""; gene_name "LOC115215940"; transcript_id "XM_036505794.1"; product "uncharacterized LOC115215940, transcript variant X3"; exon_number "11"; model_evidence "Supporting evidence includes similarity to: 100% coverage of the annotated genomic feature by RNAseq alignments, including 18 samples with support for all annotated introns";
NC_043005.1	Gnomon	exon	14953134	14953262	.	+	.	gene_id "LOC115215940"; db_xref "GeneID:115215940"; gbkey "mRNA"; gene "LOC115215940"; ID ""; gene_name "LOC115215940"; transcript_id "XM_036505794.1"; product "uncharacterized LOC115215940, transcript variant X3"; exon_number "12"; model_evidence "Supporting evidence includes similarity to: 100% coverage of the annotated genomic feature by RNAseq alignments, including 18 samples with support for all annotated introns";
NC_043005.1	Gnomon	exon	14955856	14956935	.	+	.	gene_id "LOC115215940"; db_xref "GeneID:115215940"; gbkey "mRNA"; gene "LOC115215940"; ID ""; gene_name "LOC115215940"; transcript_id "XM_036505794.1"; product "uncharacterized LOC115215940, transcript variant X3"; exon_number "13"; model_evidence "Supporting evidence includes similarity to: 100% coverage of the annotated genomic feature by RNAseq alignments, including 18 samples with support for all annotated introns";
NC_043005.1	Gnomon	start_codon	14916046	14916048	.	+	0	gene_id "LOC115215940"; db_xref "GeneID:115215940"; gbkey "CDS"; gene "LOC115215940"; ID ""; gene_name "LOC115215940"; transcript_id "XM_036505794.1"; product "uncharacterized protein LOC115215940 isoform X3"; protein_id "XP_036361687.1"; exon_number "5";
NC_043005.1	Gnomon	stop_codon	14956703	14956705	.	+	0	gene_id "LOC115215940"; db_xref "GeneID:115215940"; gbkey "CDS"; gene "LOC115215940"; ID ""; gene_name "LOC115215940"; transcript_id "XM_036505794.1"; product "uncharacterized protein LOC115215940 isoform X3"; protein_id "XP_036361687.1"; exon_number "13";
NC_043005.1	Gnomon	transcript	14904254	14956935	.	+	.	gene_id "LOC115215940"; ID "XM_036505795.1"; gene_name "LOC115215940"; transcript_id "XM_036505795.1";
NC_043005.1	Gnomon	CDS	14916046	14916091	.	+	0	gene_id "LOC115215940"; db_xref "GeneID:115215940"; gbkey "CDS"; gene "LOC115215940"; ID ""; gene_name "LOC115215940"; transcript_id "XM_036505795.1"; product "uncharacterized protein LOC115215940 isoform X3"; protein_id "XP_036361688.1"; exon_number "3";
NC_043005.1	Gnomon	CDS	14920880	14920987	.	+	2	gene_id "LOC115215940"; db_xref "GeneID:115215940"; gbkey "CDS"; gene "LOC115215940"; ID ""; gene_name "LOC115215940"; transcript_id "XM_036505795.1"; product "uncharacterized protein LOC115215940 isoform X3"; protein_id "XP_036361688.1"; exon_number "4";
NC_043005.1	Gnomon	CDS	14922741	14924126	.	+	2	gene_id "LOC115215940"; db_xref "GeneID:115215940"; gbkey "CDS"; gene "LOC115215940"; ID ""; gene_name "LOC115215940"; transcript_id "XM_036505795.1"; product "uncharacterized protein LOC115215940 isoform X3"; protein_id "XP_036361688.1"; exon_number "5";
NC_043005.1	Gnomon	CDS	14925565	14925706	.	+	2	gene_id "LOC115215940"; db_xref "GeneID:115215940"; gbkey "CDS"; gene "LOC115215940"; ID ""; gene_name "LOC115215940"; transcript_id "XM_036505795.1"; product "uncharacterized protein LOC115215940 isoform X3"; protein_id "XP_036361688.1"; exon_number "6";
NC_043005.1	Gnomon	CDS	14931308	14931378	.	+	1	gene_id "LOC115215940"; db_xref "GeneID:115215940"; gbkey "CDS"; gene "LOC115215940"; ID ""; gene_name "LOC115215940"; transcript_id "XM_036505795.1"; product "uncharacterized protein LOC115215940 isoform X3"; protein_id "XP_036361688.1"; exon_number "7";
NC_043005.1	Gnomon	CDS	14933665	14933813	.	+	2	gene_id "LOC115215940"; db_xref "GeneID:115215940"; gbkey "CDS"; gene "LOC115215940"; ID ""; gene_name "LOC115215940"; transcript_id "XM_036505795.1"; product "uncharacterized protein LOC115215940 isoform X3"; protein_id "XP_036361688.1"; exon_number "8";
NC_043005.1	Gnomon	CDS	14951357	14951550	.	+	0	gene_id "LOC115215940"; db_xref "GeneID:115215940"; gbkey "CDS"; gene "LOC115215940"; ID ""; gene_name "LOC115215940"; transcript_id "XM_036505795.1"; product "uncharacterized protein LOC115215940 isoform X3"; protein_id "XP_036361688.1"; exon_number "9";
NC_043005.1	Gnomon	CDS	14953134	14953262	.	+	1	gene_id "LOC115215940"; db_xref "GeneID:115215940"; gbkey "CDS"; gene "LOC115215940"; ID ""; gene_name "LOC115215940"; transcript_id "XM_036505795.1"; product "uncharacterized protein LOC115215940 isoform X3"; protein_id "XP_036361688.1"; exon_number "10";
NC_043005.1	Gnomon	CDS	14955856	14956702	.	+	1	gene_id "LOC115215940"; db_xref "GeneID:115215940"; gbkey "CDS"; gene "LOC115215940"; ID ""; gene_name "LOC115215940"; transcript_id "XM_036505795.1"; product "uncharacterized protein LOC115215940 isoform X3"; protein_id "XP_036361688.1"; exon_number "11";
NC_043005.1	Gnomon	exon	14904254	14904556	.	+	.	gene_id "LOC115215940"; db_xref "GeneID:115215940"; gbkey "mRNA"; gene "LOC115215940"; ID ""; gene_name "LOC115215940"; transcript_id "XM_036505795.1"; product "uncharacterized LOC115215940, transcript variant X5"; exon_number "1"; model_evidence "Supporting evidence includes similarity to: 100% coverage of the annotated genomic feature by RNAseq alignments, including 14 samples with support for all annotated introns";
NC_043005.1	Gnomon	exon	14914921	14914943	.	+	.	gene_id "LOC115215940"; db_xref "GeneID:115215940"; gbkey "mRNA"; gene "LOC115215940"; ID ""; gene_name "LOC115215940"; transcript_id "XM_036505795.1"; product "uncharacterized LOC115215940, transcript variant X5"; exon_number "2"; model_evidence "Supporting evidence includes similarity to: 100% coverage of the annotated genomic feature by RNAseq alignments, including 14 samples with support for all annotated introns";
NC_043005.1	Gnomon	exon	14916018	14916091	.	+	.	gene_id "LOC115215940"; db_xref "GeneID:115215940"; gbkey "mRNA"; gene "LOC115215940"; ID ""; gene_name "LOC115215940"; transcript_id "XM_036505795.1"; product "uncharacterized LOC115215940, transcript variant X5"; exon_number "3"; model_evidence "Supporting evidence includes similarity to: 100% coverage of the annotated genomic feature by RNAseq alignments, including 14 samples with support for all annotated introns";
NC_043005.1	Gnomon	exon	14920880	14920987	.	+	.	gene_id "LOC115215940"; db_xref "GeneID:115215940"; gbkey "mRNA"; gene "LOC115215940"; ID ""; gene_name "LOC115215940"; transcript_id "XM_036505795.1"; product "uncharacterized LOC115215940, transcript variant X5"; exon_number "4"; model_evidence "Supporting evidence includes similarity to: 100% coverage of the annotated genomic feature by RNAseq alignments, including 14 samples with support for all annotated introns";
NC_043005.1	Gnomon	exon	14922741	14924126	.	+	.	gene_id "LOC115215940"; db_xref "GeneID:115215940"; gbkey "mRNA"; gene "LOC115215940"; ID ""; gene_name "LOC115215940"; transcript_id "XM_036505795.1"; product "uncharacterized LOC115215940, transcript variant X5"; exon_number "5"; model_evidence "Supporting evidence includes similarity to: 100% coverage of the annotated genomic feature by RNAseq alignments, including 14 samples with support for all annotated introns";
NC_043005.1	Gnomon	exon	14925565	14925706	.	+	.	gene_id "LOC115215940"; db_xref "GeneID:115215940"; gbkey "mRNA"; gene "LOC115215940"; ID ""; gene_name "LOC115215940"; transcript_id "XM_036505795.1"; product "uncharacterized LOC115215940, transcript variant X5"; exon_number "6"; model_evidence "Supporting evidence includes similarity to: 100% coverage of the annotated genomic feature by RNAseq alignments, including 14 samples with support for all annotated introns";
NC_043005.1	Gnomon	exon	14931308	14931378	.	+	.	gene_id "LOC115215940"; db_xref "GeneID:115215940"; gbkey "mRNA"; gene "LOC115215940"; ID ""; gene_name "LOC115215940"; transcript_id "XM_036505795.1"; product "uncharacterized LOC115215940, transcript variant X5"; exon_number "7"; model_evidence "Supporting evidence includes similarity to: 100% coverage of the annotated genomic feature by RNAseq alignments, including 14 samples with support for all annotated introns";
NC_043005.1	Gnomon	exon	14933665	14933813	.	+	.	gene_id "LOC115215940"; db_xref "GeneID:115215940"; gbkey "mRNA"; gene "LOC115215940"; ID ""; gene_name "LOC115215940"; transcript_id "XM_036505795.1"; product "uncharacterized LOC115215940, transcript variant X5"; exon_number "8"; model_evidence "Supporting evidence includes similarity to: 100% coverage of the annotated genomic feature by RNAseq alignments, including 14 samples with support for all annotated introns";
NC_043005.1	Gnomon	exon	14951357	14951550	.	+	.	gene_id "LOC115215940"; db_xref "GeneID:115215940"; gbkey "mRNA"; gene "LOC115215940"; ID ""; gene_name "LOC115215940"; transcript_id "XM_036505795.1"; product "uncharacterized LOC115215940, transcript variant X5"; exon_number "9"; model_evidence "Supporting evidence includes similarity to: 100% coverage of the annotated genomic feature by RNAseq alignments, including 14 samples with support for all annotated introns";
NC_043005.1	Gnomon	exon	14953134	14953262	.	+	.	gene_id "LOC115215940"; db_xref "GeneID:115215940"; gbkey "mRNA"; gene "LOC115215940"; ID ""; gene_name "LOC115215940"; transcript_id "XM_036505795.1"; product "uncharacterized LOC115215940, transcript variant X5"; exon_number "10"; model_evidence "Supporting evidence includes similarity to: 100% coverage of the annotated genomic feature by RNAseq alignments, including 14 samples with support for all annotated introns";
NC_043005.1	Gnomon	exon	14955856	14956935	.	+	.	gene_id "LOC115215940"; db_xref "GeneID:115215940"; gbkey "mRNA"; gene "LOC115215940"; ID ""; gene_name "LOC115215940"; transcript_id "XM_036505795.1"; product "uncharacterized LOC115215940, transcript variant X5"; exon_number "11"; model_evidence "Supporting evidence includes similarity to: 100% coverage of the annotated genomic feature by RNAseq alignments, including 14 samples with support for all annotated introns";
NC_043005.1	Gnomon	start_codon	14916046	14916048	.	+	0	gene_id "LOC115215940"; db_xref "GeneID:115215940"; gbkey "CDS"; gene "LOC115215940"; ID ""; gene_name "LOC115215940"; transcript_id "XM_036505795.1"; product "uncharacterized protein LOC115215940 isoform X3"; protein_id "XP_036361688.1"; exon_number "3";
NC_043005.1	Gnomon	stop_codon	14956703	14956705	.	+	0	gene_id "LOC115215940"; db_xref "GeneID:115215940"; gbkey "CDS"; gene "LOC115215940"; ID ""; gene_name "LOC115215940"; transcript_id "XM_036505795.1"; product "uncharacterized protein LOC115215940 isoform X3"; protein_id "XP_036361688.1"; exon_number "11";
NC_043005.1	Gnomon	gene	4599425	4632277	.	+	.	gene_id "LOC115215941"; db_xref "GeneID:115215941"; gbkey "Gene"; gene "LOC115215941"; gene_biotype "protein_coding"; ID ""; gene_name "LOC115215941";
NC_043005.1	Gnomon~FLAMseq~Covext	transcript	4599425	4632277	.	+	.	gene_id "LOC115215941"; ID "XM_029785309.2"; gene_name "LOC115215941"; transcript_id "Covext~FLAMseq_ext~XM_029785309.2"; three_prime_ext "178";
NC_043005.1	Covext	exon	4599425	4599582	.	+	.	gene_id "LOC115215941"; db_xref "GeneID:115215941"; gbkey "mRNA"; gene "LOC115215941"; ID ""; gene_name "LOC115215941"; transcript_id "Covext~FLAMseq_ext~XM_029785309.2"; product "uncharacterized LOC115215941, transcript variant X3"; exon_number "1"; model_evidence "Supporting evidence includes similarity to: 100% coverage of the annotated genomic feature by RNAseq alignments, including 21 samples with support for all annotated introns";
NC_043005.1	Covext	exon	4601388	4601587	.	+	.	gene_id "LOC115215941"; db_xref "GeneID:115215941"; gbkey "mRNA"; gene "LOC115215941"; ID ""; gene_name "LOC115215941"; transcript_id "Covext~FLAMseq_ext~XM_029785309.2"; product "uncharacterized LOC115215941, transcript variant X3"; exon_number "2"; model_evidence "Supporting evidence includes similarity to: 100% coverage of the annotated genomic feature by RNAseq alignments, including 21 samples with support for all annotated introns";
NC_043005.1	Covext	exon	4604075	4604150	.	+	.	gene_id "LOC115215941"; db_xref "GeneID:115215941"; gbkey "mRNA"; gene "LOC115215941"; ID ""; gene_name "LOC115215941"; transcript_id "Covext~FLAMseq_ext~XM_029785309.2"; product "uncharacterized LOC115215941, transcript variant X3"; exon_number "3"; model_evidence "Supporting evidence includes similarity to: 100% coverage of the annotated genomic feature by RNAseq alignments, including 21 samples with support for all annotated introns";
NC_043005.1	Covext	exon	4631698	4632098	.	+	.	gene_id "LOC115215941"; db_xref "GeneID:115215941"; gbkey "mRNA"; gene "LOC115215941"; ID ""; gene_name "LOC115215941"; transcript_id "Covext~FLAMseq_ext~XM_029785309.2"; product "uncharacterized LOC115215941, transcript variant X3"; exon_number "4"; model_evidence "Supporting evidence includes similarity to: 100% coverage of the annotated genomic feature by RNAseq alignments, including 21 samples with support for all annotated introns";
NC_043005.1	Covext	exon	4631698	4632276	.	+	.	gene_id "LOC115215941"; db_xref "GeneID:115215941"; gbkey "mRNA"; gene "LOC115215941"; ID ""; gene_name "LOC115215941"; transcript_id "Covext~FLAMseq_ext~XM_029785309.2"; product "uncharacterized LOC115215941"; exon_number "4"; model_evidence "Supporting evidence includes similarity to: 100% coverage of the annotated genomic feature by RNAseq alignments"; three_prime_ext "178";
NC_043005.1	Covext	exon	4631698	4632277	.	+	.	gene_id "LOC115215941"; db_xref "GeneID:115215941"; gbkey "mRNA"; gene "LOC115215941"; ID ""; gene_name "LOC115215941"; transcript_id "Covext~FLAMseq_ext~XM_029785309.2"; product "uncharacterized LOC115215941"; exon_number "4"; model_evidence "Supporting evidence includes similarity to: 100% coverage of the annotated genomic feature by RNAseq alignments"; three_prime_ext "1";
NC_043005.1	Gnomon~FLAMseq	transcript	4599425	4632276	.	+	.	gene_id "LOC115215941"; ID "XM_029785309.2"; gene_name "LOC115215941"; transcript_id "FLAMseq_ext~XM_029785309.2"; three_prime_ext "178";
NC_043005.1	Gnomon~FLAMseq	exon	4599425	4599582	.	+	.	gene_id "LOC115215941"; db_xref "GeneID:115215941"; gbkey "mRNA"; gene "LOC115215941"; ID ""; gene_name "LOC115215941"; transcript_id "FLAMseq_ext~XM_029785309.2"; product "uncharacterized LOC115215941, transcript variant X3"; exon_number "1"; model_evidence "Supporting evidence includes similarity to: 100% coverage of the annotated genomic feature by RNAseq alignments, including 21 samples with support for all annotated introns";
NC_043005.1	Gnomon~FLAMseq	exon	4601388	4601587	.	+	.	gene_id "LOC115215941"; db_xref "GeneID:115215941"; gbkey "mRNA"; gene "LOC115215941"; ID ""; gene_name "LOC115215941"; transcript_id "FLAMseq_ext~XM_029785309.2"; product "uncharacterized LOC115215941, transcript variant X3"; exon_number "2"; model_evidence "Supporting evidence includes similarity to: 100% coverage of the annotated genomic feature by RNAseq alignments, including 21 samples with support for all annotated introns";
NC_043005.1	Gnomon~FLAMseq	exon	4604075	4604150	.	+	.	gene_id "LOC115215941"; db_xref "GeneID:115215941"; gbkey "mRNA"; gene "LOC115215941"; ID ""; gene_name "LOC115215941"; transcript_id "FLAMseq_ext~XM_029785309.2"; product "uncharacterized LOC115215941, transcript variant X3"; exon_number "3"; model_evidence "Supporting evidence includes similarity to: 100% coverage of the annotated genomic feature by RNAseq alignments, including 21 samples with support for all annotated introns";
NC_043005.1	Gnomon~FLAMseq	exon	4631698	4632098	.	+	.	gene_id "LOC115215941"; db_xref "GeneID:115215941"; gbkey "mRNA"; gene "LOC115215941"; ID ""; gene_name "LOC115215941"; transcript_id "FLAMseq_ext~XM_029785309.2"; product "uncharacterized LOC115215941, transcript variant X3"; exon_number "4"; model_evidence "Supporting evidence includes similarity to: 100% coverage of the annotated genomic feature by RNAseq alignments, including 21 samples with support for all annotated introns";
NC_043005.1	Gnomon~FLAMseq	exon	4631698	4632276	.	+	.	gene_id "LOC115215941"; db_xref "GeneID:115215941"; gbkey "mRNA"; gene "LOC115215941"; ID ""; gene_name "LOC115215941"; transcript_id "FLAMseq_ext~XM_029785309.2"; product "uncharacterized LOC115215941"; exon_number "4"; model_evidence "Supporting evidence includes similarity to: 100% coverage of the annotated genomic feature by RNAseq alignments"; three_prime_ext "178";
NC_043005.1	Gnomon	transcript	4599425	4612335	.	+	.	gene_id "LOC115215941"; ID "XM_029785308.2"; gene_name "LOC115215941"; transcript_id "XM_029785308.2";
NC_043005.1	Gnomon	CDS	4599570	4599582	.	+	0	gene_id "LOC115215941"; db_xref "GeneID:115215941"; gbkey "CDS"; gene "LOC115215941"; ID ""; gene_name "LOC115215941"; transcript_id "XM_029785308.2"; product "uncharacterized protein LOC115215941 isoform X1"; protein_id "XP_029641168.1"; exon_number "1";
NC_043005.1	Gnomon	CDS	4601388	4601587	.	+	2	gene_id "LOC115215941"; db_xref "GeneID:115215941"; gbkey "CDS"; gene "LOC115215941"; ID ""; gene_name "LOC115215941"; transcript_id "XM_029785308.2"; product "uncharacterized protein LOC115215941 isoform X1"; protein_id "XP_029641168.1"; exon_number "2";
NC_043005.1	Gnomon	CDS	4604075	4604150	.	+	0	gene_id "LOC115215941"; db_xref "GeneID:115215941"; gbkey "CDS"; gene "LOC115215941"; ID ""; gene_name "LOC115215941"; transcript_id "XM_029785308.2"; product "uncharacterized protein LOC115215941 isoform X1"; protein_id "XP_029641168.1"; exon_number "3";
NC_043005.1	Gnomon	CDS	4612151	4612311	.	+	2	gene_id "LOC115215941"; db_xref "GeneID:115215941"; gbkey "CDS"; gene "LOC115215941"; ID ""; gene_name "LOC115215941"; transcript_id "XM_029785308.2"; product "uncharacterized protein LOC115215941 isoform X1"; protein_id "XP_029641168.1"; exon_number "4";
NC_043005.1	Gnomon	exon	4599425	4599582	.	+	.	gene_id "LOC115215941"; db_xref "GeneID:115215941"; gbkey "mRNA"; gene "LOC115215941"; ID ""; gene_name "LOC115215941"; transcript_id "XM_029785308.2"; product "uncharacterized LOC115215941, transcript variant X2"; exon_number "1"; model_evidence "Supporting evidence includes similarity to: 100% coverage of the annotated genomic feature by RNAseq alignments, including 24 samples with support for all annotated introns";
NC_043005.1	Gnomon	exon	4601388	4601587	.	+	.	gene_id "LOC115215941"; db_xref "GeneID:115215941"; gbkey "mRNA"; gene "LOC115215941"; ID ""; gene_name "LOC115215941"; transcript_id "XM_029785308.2"; product "uncharacterized LOC115215941, transcript variant X2"; exon_number "2"; model_evidence "Supporting evidence includes similarity to: 100% coverage of the annotated genomic feature by RNAseq alignments, including 24 samples with support for all annotated introns";
NC_043005.1	Gnomon	exon	4604075	4604150	.	+	.	gene_id "LOC115215941"; db_xref "GeneID:115215941"; gbkey "mRNA"; gene "LOC115215941"; ID ""; gene_name "LOC115215941"; transcript_id "XM_029785308.2"; product "uncharacterized LOC115215941, transcript variant X2"; exon_number "3"; model_evidence "Supporting evidence includes similarity to: 100% coverage of the annotated genomic feature by RNAseq alignments, including 24 samples with support for all annotated introns";
NC_043005.1	Gnomon	exon	4612151	4612335	.	+	.	gene_id "LOC115215941"; db_xref "GeneID:115215941"; gbkey "mRNA"; gene "LOC115215941"; ID ""; gene_name "LOC115215941"; transcript_id "XM_029785308.2"; product "uncharacterized LOC115215941, transcript variant X2"; exon_number "4"; model_evidence "Supporting evidence includes similarity to: 100% coverage of the annotated genomic feature by RNAseq alignments, including 24 samples with support for all annotated introns";
NC_043005.1	Gnomon	start_codon	4599570	4599572	.	+	0	gene_id "LOC115215941"; db_xref "GeneID:115215941"; gbkey "CDS"; gene "LOC115215941"; ID ""; gene_name "LOC115215941"; transcript_id "XM_029785308.2"; product "uncharacterized protein LOC115215941 isoform X1"; protein_id "XP_029641168.1"; exon_number "1";
NC_043005.1	Gnomon	stop_codon	4612312	4612314	.	+	0	gene_id "LOC115215941"; db_xref "GeneID:115215941"; gbkey "CDS"; gene "LOC115215941"; ID ""; gene_name "LOC115215941"; transcript_id "XM_029785308.2"; product "uncharacterized protein LOC115215941 isoform X1"; protein_id "XP_029641168.1"; exon_number "4";
NC_043005.1	Gnomon	transcript	4599425	4632098	.	+	.	gene_id "LOC115215941"; ID "XM_029785309.2"; gene_name "LOC115215941"; transcript_id "XM_029785309.2";
NC_043005.1	Gnomon	CDS	4599570	4599582	.	+	0	gene_id "LOC115215941"; db_xref "GeneID:115215941"; gbkey "CDS"; gene "LOC115215941"; ID ""; gene_name "LOC115215941"; transcript_id "XM_029785309.2"; product "uncharacterized protein LOC115215941 isoform X2"; protein_id "XP_029641169.1"; exon_number "1";
NC_043005.1	Gnomon	CDS	4601388	4601587	.	+	2	gene_id "LOC115215941"; db_xref "GeneID:115215941"; gbkey "CDS"; gene "LOC115215941"; ID ""; gene_name "LOC115215941"; transcript_id "XM_029785309.2"; product "uncharacterized protein LOC115215941 isoform X2"; protein_id "XP_029641169.1"; exon_number "2";
NC_043005.1	Gnomon	CDS	4604075	4604150	.	+	0	gene_id "LOC115215941"; db_xref "GeneID:115215941"; gbkey "CDS"; gene "LOC115215941"; ID ""; gene_name "LOC115215941"; transcript_id "XM_029785309.2"; product "uncharacterized protein LOC115215941 isoform X2"; protein_id "XP_029641169.1"; exon_number "3";
NC_043005.1	Gnomon	CDS	4631698	4631855	.	+	2	gene_id "LOC115215941"; db_xref "GeneID:115215941"; gbkey "CDS"; gene "LOC115215941"; ID ""; gene_name "LOC115215941"; transcript_id "XM_029785309.2"; product "uncharacterized protein LOC115215941 isoform X2"; protein_id "XP_029641169.1"; exon_number "4";
NC_043005.1	Gnomon	exon	4599425	4599582	.	+	.	gene_id "LOC115215941"; db_xref "GeneID:115215941"; gbkey "mRNA"; gene "LOC115215941"; ID ""; gene_name "LOC115215941"; transcript_id "XM_029785309.2"; product "uncharacterized LOC115215941, transcript variant X3"; exon_number "1"; model_evidence "Supporting evidence includes similarity to: 100% coverage of the annotated genomic feature by RNAseq alignments, including 21 samples with support for all annotated introns";
NC_043005.1	Gnomon	exon	4601388	4601587	.	+	.	gene_id "LOC115215941"; db_xref "GeneID:115215941"; gbkey "mRNA"; gene "LOC115215941"; ID ""; gene_name "LOC115215941"; transcript_id "XM_029785309.2"; product "uncharacterized LOC115215941, transcript variant X3"; exon_number "2"; model_evidence "Supporting evidence includes similarity to: 100% coverage of the annotated genomic feature by RNAseq alignments, including 21 samples with support for all annotated introns";
NC_043005.1	Gnomon	exon	4604075	4604150	.	+	.	gene_id "LOC115215941"; db_xref "GeneID:115215941"; gbkey "mRNA"; gene "LOC115215941"; ID ""; gene_name "LOC115215941"; transcript_id "XM_029785309.2"; product "uncharacterized LOC115215941, transcript variant X3"; exon_number "3"; model_evidence "Supporting evidence includes similarity to: 100% coverage of the annotated genomic feature by RNAseq alignments, including 21 samples with support for all annotated introns";
NC_043005.1	Gnomon	exon	4631698	4632098	.	+	.	gene_id "LOC115215941"; db_xref "GeneID:115215941"; gbkey "mRNA"; gene "LOC115215941"; ID ""; gene_name "LOC115215941"; transcript_id "XM_029785309.2"; product "uncharacterized LOC115215941, transcript variant X3"; exon_number "4"; model_evidence "Supporting evidence includes similarity to: 100% coverage of the annotated genomic feature by RNAseq alignments, including 21 samples with support for all annotated introns";
NC_043005.1	Gnomon	start_codon	4599570	4599572	.	+	0	gene_id "LOC115215941"; db_xref "GeneID:115215941"; gbkey "CDS"; gene "LOC115215941"; ID ""; gene_name "LOC115215941"; transcript_id "XM_029785309.2"; product "uncharacterized protein LOC115215941 isoform X2"; protein_id "XP_029641169.1"; exon_number "1";
NC_043005.1	Gnomon	stop_codon	4631856	4631858	.	+	0	gene_id "LOC115215941"; db_xref "GeneID:115215941"; gbkey "CDS"; gene "LOC115215941"; ID ""; gene_name "LOC115215941"; transcript_id "XM_029785309.2"; product "uncharacterized protein LOC115215941 isoform X2"; protein_id "XP_029641169.1"; exon_number "4";
NC_043005.1	Gnomon	transcript	4599425	4627761	.	+	.	gene_id "LOC115215941"; ID "XM_029785310.2"; gene_name "LOC115215941"; transcript_id "XM_029785310.2";
NC_043005.1	Gnomon	CDS	4599570	4599582	.	+	0	gene_id "LOC115215941"; db_xref "GeneID:115215941"; gbkey "CDS"; gene "LOC115215941"; ID ""; gene_name "LOC115215941"; transcript_id "XM_029785310.2"; product "uncharacterized protein LOC115215941 isoform X3"; protein_id "XP_029641170.1"; exon_number "1";
NC_043005.1	Gnomon	CDS	4601388	4601587	.	+	2	gene_id "LOC115215941"; db_xref "GeneID:115215941"; gbkey "CDS"; gene "LOC115215941"; ID ""; gene_name "LOC115215941"; transcript_id "XM_029785310.2"; product "uncharacterized protein LOC115215941 isoform X3"; protein_id "XP_029641170.1"; exon_number "2";
NC_043005.1	Gnomon	CDS	4604075	4604150	.	+	0	gene_id "LOC115215941"; db_xref "GeneID:115215941"; gbkey "CDS"; gene "LOC115215941"; ID ""; gene_name "LOC115215941"; transcript_id "XM_029785310.2"; product "uncharacterized protein LOC115215941 isoform X3"; protein_id "XP_029641170.1"; exon_number "3";
NC_043005.1	Gnomon	CDS	4627574	4627731	.	+	2	gene_id "LOC115215941"; db_xref "GeneID:115215941"; gbkey "CDS"; gene "LOC115215941"; ID ""; gene_name "LOC115215941"; transcript_id "XM_029785310.2"; product "uncharacterized protein LOC115215941 isoform X3"; protein_id "XP_029641170.1"; exon_number "4";
NC_043005.1	Gnomon	exon	4599425	4599582	.	+	.	gene_id "LOC115215941"; db_xref "GeneID:115215941"; gbkey "mRNA"; gene "LOC115215941"; ID ""; gene_name "LOC115215941"; transcript_id "XM_029785310.2"; product "uncharacterized LOC115215941, transcript variant X4"; exon_number "1"; model_evidence "Supporting evidence includes similarity to: 100% coverage of the annotated genomic feature by RNAseq alignments, including 20 samples with support for all annotated introns";
NC_043005.1	Gnomon	exon	4601388	4601587	.	+	.	gene_id "LOC115215941"; db_xref "GeneID:115215941"; gbkey "mRNA"; gene "LOC115215941"; ID ""; gene_name "LOC115215941"; transcript_id "XM_029785310.2"; product "uncharacterized LOC115215941, transcript variant X4"; exon_number "2"; model_evidence "Supporting evidence includes similarity to: 100% coverage of the annotated genomic feature by RNAseq alignments, including 20 samples with support for all annotated introns";
NC_043005.1	Gnomon	exon	4604075	4604150	.	+	.	gene_id "LOC115215941"; db_xref "GeneID:115215941"; gbkey "mRNA"; gene "LOC115215941"; ID ""; gene_name "LOC115215941"; transcript_id "XM_029785310.2"; product "uncharacterized LOC115215941, transcript variant X4"; exon_number "3"; model_evidence "Supporting evidence includes similarity to: 100% coverage of the annotated genomic feature by RNAseq alignments, including 20 samples with support for all annotated introns";
NC_043005.1	Gnomon	exon	4627574	4627761	.	+	.	gene_id "LOC115215941"; db_xref "GeneID:115215941"; gbkey "mRNA"; gene "LOC115215941"; ID ""; gene_name "LOC115215941"; transcript_id "XM_029785310.2"; product "uncharacterized LOC115215941, transcript variant X4"; exon_number "4"; model_evidence "Supporting evidence includes similarity to: 100% coverage of the annotated genomic feature by RNAseq alignments, including 20 samples with support for all annotated introns";
NC_043005.1	Gnomon	start_codon	4599570	4599572	.	+	0	gene_id "LOC115215941"; db_xref "GeneID:115215941"; gbkey "CDS"; gene "LOC115215941"; ID ""; gene_name "LOC115215941"; transcript_id "XM_029785310.2"; product "uncharacterized protein LOC115215941 isoform X3"; protein_id "XP_029641170.1"; exon_number "1";
NC_043005.1	Gnomon	stop_codon	4627732	4627734	.	+	0	gene_id "LOC115215941"; db_xref "GeneID:115215941"; gbkey "CDS"; gene "LOC115215941"; ID ""; gene_name "LOC115215941"; transcript_id "XM_029785310.2"; product "uncharacterized protein LOC115215941 isoform X3"; protein_id "XP_029641170.1"; exon_number "4";
NC_043005.1	Gnomon	transcript	4599425	4632098	.	+	.	gene_id "LOC115215941"; ID "XR_003882024.2"; gene_name "LOC115215941"; transcript_id "XR_003882024.2";
NC_043005.1	Gnomon	exon	4599425	4599582	.	+	.	gene_id "LOC115215941"; db_xref "GeneID:115215941"; gbkey "misc_RNA"; gene "LOC115215941"; ID ""; gene_name "LOC115215941"; transcript_id "XR_003882024.2"; product "uncharacterized LOC115215941, transcript variant X1"; exon_number "1"; model_evidence "Supporting evidence includes similarity to: 100% coverage of the annotated genomic feature by RNAseq alignments, including 20 samples with support for all annotated introns";
NC_043005.1	Gnomon	exon	4601388	4601587	.	+	.	gene_id "LOC115215941"; db_xref "GeneID:115215941"; gbkey "misc_RNA"; gene "LOC115215941"; ID ""; gene_name "LOC115215941"; transcript_id "XR_003882024.2"; product "uncharacterized LOC115215941, transcript variant X1"; exon_number "2"; model_evidence "Supporting evidence includes similarity to: 100% coverage of the annotated genomic feature by RNAseq alignments, including 20 samples with support for all annotated introns";
NC_043005.1	Gnomon	exon	4604075	4604150	.	+	.	gene_id "LOC115215941"; db_xref "GeneID:115215941"; gbkey "misc_RNA"; gene "LOC115215941"; ID ""; gene_name "LOC115215941"; transcript_id "XR_003882024.2"; product "uncharacterized LOC115215941, transcript variant X1"; exon_number "3"; model_evidence "Supporting evidence includes similarity to: 100% coverage of the annotated genomic feature by RNAseq alignments, including 20 samples with support for all annotated introns";
NC_043005.1	Gnomon	exon	4623083	4623312	.	+	.	gene_id "LOC115215941"; db_xref "GeneID:115215941"; gbkey "misc_RNA"; gene "LOC115215941"; ID ""; gene_name "LOC115215941"; transcript_id "XR_003882024.2"; product "uncharacterized LOC115215941, transcript variant X1"; exon_number "4"; model_evidence "Supporting evidence includes similarity to: 100% coverage of the annotated genomic feature by RNAseq alignments, including 20 samples with support for all annotated introns";
NC_043005.1	Gnomon	exon	4631698	4632098	.	+	.	gene_id "LOC115215941"; db_xref "GeneID:115215941"; gbkey "misc_RNA"; gene "LOC115215941"; ID ""; gene_name "LOC115215941"; transcript_id "XR_003882024.2"; product "uncharacterized LOC115215941, transcript variant X1"; exon_number "5"; model_evidence "Supporting evidence includes similarity to: 100% coverage of the annotated genomic feature by RNAseq alignments, including 20 samples with support for all annotated introns";
NC_043005.1	Gnomon	gene	31993447	32102707	.	+	.	gene_id "LOC115215942"; db_xref "GeneID:115215942"; gbkey "Gene"; gene "LOC115215942"; gene_biotype "protein_coding"; ID ""; gene_name "LOC115215942";
NC_043005.1	PBRI~FLAMseq	transcript	31993447	32102707	.	+	.	gene_id "LOC115215942"; ID ""; gene_name "LOC115215942"; transcript_id "FLAMseq_ext~G31024.6"; uniq_trans_id "G31024.6"; three_prime_ext "12";
NC_043005.1	PBRI~FLAMseq	exon	31993447	31993764	.	+	.	gene_id "LOC115215942"; ID ""; gene_name "LOC115215942"; transcript_id "FLAMseq_ext~G31024.6"; exon_number "1"; uniq_trans_id "G31024.6";
NC_043005.1	PBRI~FLAMseq	exon	32004129	32004283	.	+	.	gene_id "LOC115215942"; ID ""; gene_name "LOC115215942"; transcript_id "FLAMseq_ext~G31024.6"; exon_number "2"; uniq_trans_id "G31024.6";
NC_043005.1	PBRI~FLAMseq	exon	32014067	32014159	.	+	.	gene_id "LOC115215942"; ID ""; gene_name "LOC115215942"; transcript_id "FLAMseq_ext~G31024.6"; exon_number "3"; uniq_trans_id "G31024.6";
NC_043005.1	PBRI~FLAMseq	exon	32014715	32014825	.	+	.	gene_id "LOC115215942"; ID ""; gene_name "LOC115215942"; transcript_id "FLAMseq_ext~G31024.6"; exon_number "4"; uniq_trans_id "G31024.6";
NC_043005.1	PBRI~FLAMseq	exon	32020311	32020629	.	+	.	gene_id "LOC115215942"; ID ""; gene_name "LOC115215942"; transcript_id "FLAMseq_ext~G31024.6"; exon_number "5"; uniq_trans_id "G31024.6";
NC_043005.1	PBRI~FLAMseq	exon	32027032	32027059	.	+	.	gene_id "LOC115215942"; ID ""; gene_name "LOC115215942"; transcript_id "FLAMseq_ext~G31024.6"; exon_number "6"; uniq_trans_id "G31024.6";
NC_043005.1	PBRI~FLAMseq	exon	32027747	32027835	.	+	.	gene_id "LOC115215942"; ID ""; gene_name "LOC115215942"; transcript_id "FLAMseq_ext~G31024.6"; exon_number "7"; uniq_trans_id "G31024.6";
NC_043005.1	PBRI~FLAMseq	exon	32029784	32029839	.	+	.	gene_id "LOC115215942"; ID ""; gene_name "LOC115215942"; transcript_id "FLAMseq_ext~G31024.6"; exon_number "8"; uniq_trans_id "G31024.6";
NC_043005.1	PBRI~FLAMseq	exon	32042749	32042805	.	+	.	gene_id "LOC115215942"; ID ""; gene_name "LOC115215942"; transcript_id "FLAMseq_ext~G31024.6"; exon_number "9"; uniq_trans_id "G31024.6";
NC_043005.1	PBRI~FLAMseq	exon	32055449	32055570	.	+	.	gene_id "LOC115215942"; ID ""; gene_name "LOC115215942"; transcript_id "FLAMseq_ext~G31024.6"; exon_number "10"; uniq_trans_id "G31024.6";
NC_043005.1	PBRI~FLAMseq	exon	32077797	32077905	.	+	.	gene_id "LOC115215942"; ID ""; gene_name "LOC115215942"; transcript_id "FLAMseq_ext~G31024.6"; exon_number "11"; uniq_trans_id "G31024.6";
NC_043005.1	PBRI~FLAMseq	exon	32081236	32081490	.	+	.	gene_id "LOC115215942"; ID ""; gene_name "LOC115215942"; transcript_id "FLAMseq_ext~G31024.6"; exon_number "12"; uniq_trans_id "G31024.6";
NC_043005.1	PBRI~FLAMseq	exon	32084630	32084784	.	+	.	gene_id "LOC115215942"; ID ""; gene_name "LOC115215942"; transcript_id "FLAMseq_ext~G31024.6"; exon_number "13"; uniq_trans_id "G31024.6";
NC_043005.1	PBRI~FLAMseq	exon	32084889	32085099	.	+	.	gene_id "LOC115215942"; ID ""; gene_name "LOC115215942"; transcript_id "FLAMseq_ext~G31024.6"; exon_number "14"; uniq_trans_id "G31024.6";
NC_043005.1	PBRI~FLAMseq	exon	32085188	32085299	.	+	.	gene_id "LOC115215942"; ID ""; gene_name "LOC115215942"; transcript_id "FLAMseq_ext~G31024.6"; exon_number "15"; uniq_trans_id "G31024.6";
NC_043005.1	PBRI~FLAMseq	exon	32085610	32086241	.	+	.	gene_id "LOC115215942"; ID ""; gene_name "LOC115215942"; transcript_id "FLAMseq_ext~G31024.6"; exon_number "16"; uniq_trans_id "G31024.6";
NC_043005.1	PBRI~FLAMseq	exon	32087939	32088092	.	+	.	gene_id "LOC115215942"; ID ""; gene_name "LOC115215942"; transcript_id "FLAMseq_ext~G31024.6"; exon_number "17"; uniq_trans_id "G31024.6";
NC_043005.1	PBRI~FLAMseq	exon	32090346	32090434	.	+	.	gene_id "LOC115215942"; ID ""; gene_name "LOC115215942"; transcript_id "FLAMseq_ext~G31024.6"; exon_number "18"; uniq_trans_id "G31024.6";
NC_043005.1	PBRI~FLAMseq	exon	32091782	32091862	.	+	.	gene_id "LOC115215942"; ID ""; gene_name "LOC115215942"; transcript_id "FLAMseq_ext~G31024.6"; exon_number "19"; uniq_trans_id "G31024.6";
NC_043005.1	PBRI~FLAMseq	exon	32092002	32092095	.	+	.	gene_id "LOC115215942"; ID ""; gene_name "LOC115215942"; transcript_id "FLAMseq_ext~G31024.6"; exon_number "20"; uniq_trans_id "G31024.6";
NC_043005.1	PBRI~FLAMseq	exon	32093521	32093690	.	+	.	gene_id "LOC115215942"; ID ""; gene_name "LOC115215942"; transcript_id "FLAMseq_ext~G31024.6"; exon_number "21"; uniq_trans_id "G31024.6";
NC_043005.1	PBRI~FLAMseq	exon	32094460	32094556	.	+	.	gene_id "LOC115215942"; ID ""; gene_name "LOC115215942"; transcript_id "FLAMseq_ext~G31024.6"; exon_number "22"; uniq_trans_id "G31024.6";
NC_043005.1	PBRI~FLAMseq	exon	32095473	32095546	.	+	.	gene_id "LOC115215942"; ID ""; gene_name "LOC115215942"; transcript_id "FLAMseq_ext~G31024.6"; exon_number "23"; uniq_trans_id "G31024.6";
NC_043005.1	PBRI~FLAMseq	exon	32098698	32098871	.	+	.	gene_id "LOC115215942"; ID ""; gene_name "LOC115215942"; transcript_id "FLAMseq_ext~G31024.6"; exon_number "24"; uniq_trans_id "G31024.6";
NC_043005.1	PBRI~FLAMseq	exon	32100996	32102695	.	+	.	gene_id "LOC115215942"; ID ""; gene_name "LOC115215942"; transcript_id "FLAMseq_ext~G31024.6"; exon_number "25"; uniq_trans_id "G31024.6";
NC_043005.1	PBRI~FLAMseq	exon	32100996	32102707	.	+	.	gene_id "LOC115215942"; ID ""; gene_name "LOC115215942"; transcript_id "FLAMseq_ext~G31024.6"; exon_number "25"; uniq_trans_id "G31024.6"; three_prime_ext "12";
NC_043005.1	PBRI	transcript	31994350	32102695	.	+	.	gene_id "LOC115215942"; ID ""; gene_name "LOC115215942"; transcript_id "G31024.22"; uniq_trans_id "G31024.22";
NC_043005.1	PBRI	exon	31994350	31994390	.	+	.	gene_id "LOC115215942"; ID ""; gene_name "LOC115215942"; transcript_id "G31024.22"; exon_number "1"; uniq_trans_id "G31024.22";
NC_043005.1	PBRI	exon	32004129	32004283	.	+	.	gene_id "LOC115215942"; ID ""; gene_name "LOC115215942"; transcript_id "G31024.22"; exon_number "2"; uniq_trans_id "G31024.22";
NC_043005.1	PBRI	exon	32014067	32014159	.	+	.	gene_id "LOC115215942"; ID ""; gene_name "LOC115215942"; transcript_id "G31024.22"; exon_number "3"; uniq_trans_id "G31024.22";
NC_043005.1	PBRI	exon	32014715	32014825	.	+	.	gene_id "LOC115215942"; ID ""; gene_name "LOC115215942"; transcript_id "G31024.22"; exon_number "4"; uniq_trans_id "G31024.22";
NC_043005.1	PBRI	exon	32020311	32020629	.	+	.	gene_id "LOC115215942"; ID ""; gene_name "LOC115215942"; transcript_id "G31024.22"; exon_number "5"; uniq_trans_id "G31024.22";
NC_043005.1	PBRI	exon	32027032	32027059	.	+	.	gene_id "LOC115215942"; ID ""; gene_name "LOC115215942"; transcript_id "G31024.22"; exon_number "6"; uniq_trans_id "G31024.22";
NC_043005.1	PBRI	exon	32027747	32027835	.	+	.	gene_id "LOC115215942"; ID ""; gene_name "LOC115215942"; transcript_id "G31024.22"; exon_number "7"; uniq_trans_id "G31024.22";
NC_043005.1	PBRI	exon	32029784	32029839	.	+	.	gene_id "LOC115215942"; ID ""; gene_name "LOC115215942"; transcript_id "G31024.22"; exon_number "8"; uniq_trans_id "G31024.22";
NC_043005.1	PBRI	exon	32055449	32055570	.	+	.	gene_id "LOC115215942"; ID ""; gene_name "LOC115215942"; transcript_id "G31024.22"; exon_number "9"; uniq_trans_id "G31024.22";
NC_043005.1	PBRI	exon	32066998	32067051	.	+	.	gene_id "LOC115215942"; ID ""; gene_name "LOC115215942"; transcript_id "G31024.22"; exon_number "10"; uniq_trans_id "G31024.22";
NC_043005.1	PBRI	exon	32077797	32077905	.	+	.	gene_id "LOC115215942"; ID ""; gene_name "LOC115215942"; transcript_id "G31024.22"; exon_number "11"; uniq_trans_id "G31024.22";
NC_043005.1	PBRI	exon	32081236	32081490	.	+	.	gene_id "LOC115215942"; ID ""; gene_name "LOC115215942"; transcript_id "G31024.22"; exon_number "12"; uniq_trans_id "G31024.22";
NC_043005.1	PBRI	exon	32084630	32084784	.	+	.	gene_id "LOC115215942"; ID ""; gene_name "LOC115215942"; transcript_id "G31024.22"; exon_number "13"; uniq_trans_id "G31024.22";
NC_043005.1	PBRI	exon	32084889	32085099	.	+	.	gene_id "LOC115215942"; ID ""; gene_name "LOC115215942"; transcript_id "G31024.22"; exon_number "14"; uniq_trans_id "G31024.22";
NC_043005.1	PBRI	exon	32085188	32085299	.	+	.	gene_id "LOC115215942"; ID ""; gene_name "LOC115215942"; transcript_id "G31024.22"; exon_number "15"; uniq_trans_id "G31024.22";
NC_043005.1	PBRI	exon	32085610	32086241	.	+	.	gene_id "LOC115215942"; ID ""; gene_name "LOC115215942"; transcript_id "G31024.22"; exon_number "16"; uniq_trans_id "G31024.22";
NC_043005.1	PBRI	exon	32087939	32088092	.	+	.	gene_id "LOC115215942"; ID ""; gene_name "LOC115215942"; transcript_id "G31024.22"; exon_number "17"; uniq_trans_id "G31024.22";
NC_043005.1	PBRI	exon	32090346	32090434	.	+	.	gene_id "LOC115215942"; ID ""; gene_name "LOC115215942"; transcript_id "G31024.22"; exon_number "18"; uniq_trans_id "G31024.22";
NC_043005.1	PBRI	exon	32091782	32091862	.	+	.	gene_id "LOC115215942"; ID ""; gene_name "LOC115215942"; transcript_id "G31024.22"; exon_number "19"; uniq_trans_id "G31024.22";
NC_043005.1	PBRI	exon	32092002	32092095	.	+	.	gene_id "LOC115215942"; ID ""; gene_name "LOC115215942"; transcript_id "G31024.22"; exon_number "20"; uniq_trans_id "G31024.22";
NC_043005.1	PBRI	exon	32093521	32093690	.	+	.	gene_id "LOC115215942"; ID ""; gene_name "LOC115215942"; transcript_id "G31024.22"; exon_number "21"; uniq_trans_id "G31024.22";
NC_043005.1	PBRI	exon	32094460	32094556	.	+	.	gene_id "LOC115215942"; ID ""; gene_name "LOC115215942"; transcript_id "G31024.22"; exon_number "22"; uniq_trans_id "G31024.22";
NC_043005.1	PBRI	exon	32095473	32095546	.	+	.	gene_id "LOC115215942"; ID ""; gene_name "LOC115215942"; transcript_id "G31024.22"; exon_number "23"; uniq_trans_id "G31024.22";
NC_043005.1	PBRI	exon	32100996	32102695	.	+	.	gene_id "LOC115215942"; ID ""; gene_name "LOC115215942"; transcript_id "G31024.22"; exon_number "24"; uniq_trans_id "G31024.22";
NC_043005.1	PBRI	transcript	31994350	32085301	.	+	.	gene_id "LOC115215942"; ID ""; gene_name "LOC115215942"; transcript_id "G31024.23"; uniq_trans_id "G31024.23";
NC_043005.1	PBRI	exon	31994350	31994390	.	+	.	gene_id "LOC115215942"; ID ""; gene_name "LOC115215942"; transcript_id "G31024.23"; exon_number "1"; uniq_trans_id "G31024.23";
NC_043005.1	PBRI	exon	32004129	32004283	.	+	.	gene_id "LOC115215942"; ID ""; gene_name "LOC115215942"; transcript_id "G31024.23"; exon_number "2"; uniq_trans_id "G31024.23";
NC_043005.1	PBRI	exon	32014067	32014159	.	+	.	gene_id "LOC115215942"; ID ""; gene_name "LOC115215942"; transcript_id "G31024.23"; exon_number "3"; uniq_trans_id "G31024.23";
NC_043005.1	PBRI	exon	32014715	32014825	.	+	.	gene_id "LOC115215942"; ID ""; gene_name "LOC115215942"; transcript_id "G31024.23"; exon_number "4"; uniq_trans_id "G31024.23";
NC_043005.1	PBRI	exon	32020311	32020629	.	+	.	gene_id "LOC115215942"; ID ""; gene_name "LOC115215942"; transcript_id "G31024.23"; exon_number "5"; uniq_trans_id "G31024.23";
NC_043005.1	PBRI	exon	32027032	32027059	.	+	.	gene_id "LOC115215942"; ID ""; gene_name "LOC115215942"; transcript_id "G31024.23"; exon_number "6"; uniq_trans_id "G31024.23";
NC_043005.1	PBRI	exon	32027747	32027835	.	+	.	gene_id "LOC115215942"; ID ""; gene_name "LOC115215942"; transcript_id "G31024.23"; exon_number "7"; uniq_trans_id "G31024.23";
NC_043005.1	PBRI	exon	32029784	32029839	.	+	.	gene_id "LOC115215942"; ID ""; gene_name "LOC115215942"; transcript_id "G31024.23"; exon_number "8"; uniq_trans_id "G31024.23";
NC_043005.1	PBRI	exon	32055449	32055570	.	+	.	gene_id "LOC115215942"; ID ""; gene_name "LOC115215942"; transcript_id "G31024.23"; exon_number "9"; uniq_trans_id "G31024.23";
NC_043005.1	PBRI	exon	32066998	32067051	.	+	.	gene_id "LOC115215942"; ID ""; gene_name "LOC115215942"; transcript_id "G31024.23"; exon_number "10"; uniq_trans_id "G31024.23";
NC_043005.1	PBRI	exon	32077797	32077905	.	+	.	gene_id "LOC115215942"; ID ""; gene_name "LOC115215942"; transcript_id "G31024.23"; exon_number "11"; uniq_trans_id "G31024.23";
NC_043005.1	PBRI	exon	32081236	32081490	.	+	.	gene_id "LOC115215942"; ID ""; gene_name "LOC115215942"; transcript_id "G31024.23"; exon_number "12"; uniq_trans_id "G31024.23";
NC_043005.1	PBRI	exon	32084630	32084784	.	+	.	gene_id "LOC115215942"; ID ""; gene_name "LOC115215942"; transcript_id "G31024.23"; exon_number "13"; uniq_trans_id "G31024.23";
NC_043005.1	PBRI	exon	32084889	32085099	.	+	.	gene_id "LOC115215942"; ID ""; gene_name "LOC115215942"; transcript_id "G31024.23"; exon_number "14"; uniq_trans_id "G31024.23";
NC_043005.1	PBRI	exon	32085188	32085301	.	+	.	gene_id "LOC115215942"; ID ""; gene_name "LOC115215942"; transcript_id "G31024.23"; exon_number "15"; uniq_trans_id "G31024.23";
NC_043005.1	PBRI	transcript	31994350	32102695	.	+	.	gene_id "LOC115215942"; ID ""; gene_name "LOC115215942"; transcript_id "G31024.24"; uniq_trans_id "G31024.24";
NC_043005.1	PBRI	exon	31994350	31994390	.	+	.	gene_id "LOC115215942"; ID ""; gene_name "LOC115215942"; transcript_id "G31024.24"; exon_number "1"; uniq_trans_id "G31024.24";
NC_043005.1	PBRI	exon	32004129	32004283	.	+	.	gene_id "LOC115215942"; ID ""; gene_name "LOC115215942"; transcript_id "G31024.24"; exon_number "2"; uniq_trans_id "G31024.24";
NC_043005.1	PBRI	exon	32014067	32014159	.	+	.	gene_id "LOC115215942"; ID ""; gene_name "LOC115215942"; transcript_id "G31024.24"; exon_number "3"; uniq_trans_id "G31024.24";
NC_043005.1	PBRI	exon	32014715	32014825	.	+	.	gene_id "LOC115215942"; ID ""; gene_name "LOC115215942"; transcript_id "G31024.24"; exon_number "4"; uniq_trans_id "G31024.24";
NC_043005.1	PBRI	exon	32020311	32020629	.	+	.	gene_id "LOC115215942"; ID ""; gene_name "LOC115215942"; transcript_id "G31024.24"; exon_number "5"; uniq_trans_id "G31024.24";
NC_043005.1	PBRI	exon	32027032	32027059	.	+	.	gene_id "LOC115215942"; ID ""; gene_name "LOC115215942"; transcript_id "G31024.24"; exon_number "6"; uniq_trans_id "G31024.24";
NC_043005.1	PBRI	exon	32027747	32027835	.	+	.	gene_id "LOC115215942"; ID ""; gene_name "LOC115215942"; transcript_id "G31024.24"; exon_number "7"; uniq_trans_id "G31024.24";
NC_043005.1	PBRI	exon	32029784	32029839	.	+	.	gene_id "LOC115215942"; ID ""; gene_name "LOC115215942"; transcript_id "G31024.24"; exon_number "8"; uniq_trans_id "G31024.24";
NC_043005.1	PBRI	exon	32055488	32055570	.	+	.	gene_id "LOC115215942"; ID ""; gene_name "LOC115215942"; transcript_id "G31024.24"; exon_number "9"; uniq_trans_id "G31024.24";
NC_043005.1	PBRI	exon	32066998	32067051	.	+	.	gene_id "LOC115215942"; ID ""; gene_name "LOC115215942"; transcript_id "G31024.24"; exon_number "10"; uniq_trans_id "G31024.24";
NC_043005.1	PBRI	exon	32077797	32077905	.	+	.	gene_id "LOC115215942"; ID ""; gene_name "LOC115215942"; transcript_id "G31024.24"; exon_number "11"; uniq_trans_id "G31024.24";
NC_043005.1	PBRI	exon	32081236	32081490	.	+	.	gene_id "LOC115215942"; ID ""; gene_name "LOC115215942"; transcript_id "G31024.24"; exon_number "12"; uniq_trans_id "G31024.24";
NC_043005.1	PBRI	exon	32084630	32084784	.	+	.	gene_id "LOC115215942"; ID ""; gene_name "LOC115215942"; transcript_id "G31024.24"; exon_number "13"; uniq_trans_id "G31024.24";
NC_043005.1	PBRI	exon	32084889	32085090	.	+	.	gene_id "LOC115215942"; ID ""; gene_name "LOC115215942"; transcript_id "G31024.24"; exon_number "14"; uniq_trans_id "G31024.24";
NC_043005.1	PBRI	exon	32085188	32085299	.	+	.	gene_id "LOC115215942"; ID ""; gene_name "LOC115215942"; transcript_id "G31024.24"; exon_number "15"; uniq_trans_id "G31024.24";
NC_043005.1	PBRI	exon	32085610	32086241	.	+	.	gene_id "LOC115215942"; ID ""; gene_name "LOC115215942"; transcript_id "G31024.24"; exon_number "16"; uniq_trans_id "G31024.24";
NC_043005.1	PBRI	exon	32087939	32088092	.	+	.	gene_id "LOC115215942"; ID ""; gene_name "LOC115215942"; transcript_id "G31024.24"; exon_number "17"; uniq_trans_id "G31024.24";
NC_043005.1	PBRI	exon	32090346	32090434	.	+	.	gene_id "LOC115215942"; ID ""; gene_name "LOC115215942"; transcript_id "G31024.24"; exon_number "18"; uniq_trans_id "G31024.24";
NC_043005.1	PBRI	exon	32091782	32091862	.	+	.	gene_id "LOC115215942"; ID ""; gene_name "LOC115215942"; transcript_id "G31024.24"; exon_number "19"; uniq_trans_id "G31024.24";
NC_043005.1	PBRI	exon	32092002	32092095	.	+	.	gene_id "LOC115215942"; ID ""; gene_name "LOC115215942"; transcript_id "G31024.24"; exon_number "20"; uniq_trans_id "G31024.24";
NC_043005.1	PBRI	exon	32093521	32093690	.	+	.	gene_id "LOC115215942"; ID ""; gene_name "LOC115215942"; transcript_id "G31024.24"; exon_number "21"; uniq_trans_id "G31024.24";
NC_043005.1	PBRI	exon	32094460	32094556	.	+	.	gene_id "LOC115215942"; ID ""; gene_name "LOC115215942"; transcript_id "G31024.24"; exon_number "22"; uniq_trans_id "G31024.24";
NC_043005.1	PBRI	exon	32095473	32095546	.	+	.	gene_id "LOC115215942"; ID ""; gene_name "LOC115215942"; transcript_id "G31024.24"; exon_number "23"; uniq_trans_id "G31024.24";
NC_043005.1	PBRI	exon	32098698	32098871	.	+	.	gene_id "LOC115215942"; ID ""; gene_name "LOC115215942"; transcript_id "G31024.24"; exon_number "24"; uniq_trans_id "G31024.24";
NC_043005.1	PBRI	exon	32100996	32102695	.	+	.	gene_id "LOC115215942"; ID ""; gene_name "LOC115215942"; transcript_id "G31024.24"; exon_number "25"; uniq_trans_id "G31024.24";
NC_043005.1	PBRI	transcript	31994350	32102695	.	+	.	gene_id "LOC115215942"; ID ""; gene_name "LOC115215942"; transcript_id "G31024.25"; uniq_trans_id "G31024.25";
NC_043005.1	PBRI	exon	31994350	31994390	.	+	.	gene_id "LOC115215942"; ID ""; gene_name "LOC115215942"; transcript_id "G31024.25"; exon_number "1"; uniq_trans_id "G31024.25";
NC_043005.1	PBRI	exon	32004129	32004283	.	+	.	gene_id "LOC115215942"; ID ""; gene_name "LOC115215942"; transcript_id "G31024.25"; exon_number "2"; uniq_trans_id "G31024.25";
NC_043005.1	PBRI	exon	32014067	32014159	.	+	.	gene_id "LOC115215942"; ID ""; gene_name "LOC115215942"; transcript_id "G31024.25"; exon_number "3"; uniq_trans_id "G31024.25";
NC_043005.1	PBRI	exon	32014715	32014825	.	+	.	gene_id "LOC115215942"; ID ""; gene_name "LOC115215942"; transcript_id "G31024.25"; exon_number "4"; uniq_trans_id "G31024.25";
NC_043005.1	PBRI	exon	32020311	32020629	.	+	.	gene_id "LOC115215942"; ID ""; gene_name "LOC115215942"; transcript_id "G31024.25"; exon_number "5"; uniq_trans_id "G31024.25";
NC_043005.1	PBRI	exon	32027032	32027059	.	+	.	gene_id "LOC115215942"; ID ""; gene_name "LOC115215942"; transcript_id "G31024.25"; exon_number "6"; uniq_trans_id "G31024.25";
NC_043005.1	PBRI	exon	32027747	32027835	.	+	.	gene_id "LOC115215942"; ID ""; gene_name "LOC115215942"; transcript_id "G31024.25"; exon_number "7"; uniq_trans_id "G31024.25";
NC_043005.1	PBRI	exon	32029784	32029839	.	+	.	gene_id "LOC115215942"; ID ""; gene_name "LOC115215942"; transcript_id "G31024.25"; exon_number "8"; uniq_trans_id "G31024.25";
NC_043005.1	PBRI	exon	32055488	32055570	.	+	.	gene_id "LOC115215942"; ID ""; gene_name "LOC115215942"; transcript_id "G31024.25"; exon_number "9"; uniq_trans_id "G31024.25";
NC_043005.1	PBRI	exon	32066998	32067051	.	+	.	gene_id "LOC115215942"; ID ""; gene_name "LOC115215942"; transcript_id "G31024.25"; exon_number "10"; uniq_trans_id "G31024.25";
NC_043005.1	PBRI	exon	32077797	32077905	.	+	.	gene_id "LOC115215942"; ID ""; gene_name "LOC115215942"; transcript_id "G31024.25"; exon_number "11"; uniq_trans_id "G31024.25";
NC_043005.1	PBRI	exon	32081236	32081490	.	+	.	gene_id "LOC115215942"; ID ""; gene_name "LOC115215942"; transcript_id "G31024.25"; exon_number "12"; uniq_trans_id "G31024.25";
NC_043005.1	PBRI	exon	32084630	32084784	.	+	.	gene_id "LOC115215942"; ID ""; gene_name "LOC115215942"; transcript_id "G31024.25"; exon_number "13"; uniq_trans_id "G31024.25";
NC_043005.1	PBRI	exon	32084889	32085099	.	+	.	gene_id "LOC115215942"; ID ""; gene_name "LOC115215942"; transcript_id "G31024.25"; exon_number "14"; uniq_trans_id "G31024.25";
NC_043005.1	PBRI	exon	32085188	32085299	.	+	.	gene_id "LOC115215942"; ID ""; gene_name "LOC115215942"; transcript_id "G31024.25"; exon_number "15"; uniq_trans_id "G31024.25";
NC_043005.1	PBRI	exon	32085610	32086241	.	+	.	gene_id "LOC115215942"; ID ""; gene_name "LOC115215942"; transcript_id "G31024.25"; exon_number "16"; uniq_trans_id "G31024.25";
NC_043005.1	PBRI	exon	32087939	32088092	.	+	.	gene_id "LOC115215942"; ID ""; gene_name "LOC115215942"; transcript_id "G31024.25"; exon_number "17"; uniq_trans_id "G31024.25";
NC_043005.1	PBRI	exon	32090346	32090434	.	+	.	gene_id "LOC115215942"; ID ""; gene_name "LOC115215942"; transcript_id "G31024.25"; exon_number "18"; uniq_trans_id "G31024.25";
NC_043005.1	PBRI	exon	32091782	32091862	.	+	.	gene_id "LOC115215942"; ID ""; gene_name "LOC115215942"; transcript_id "G31024.25"; exon_number "19"; uniq_trans_id "G31024.25";
NC_043005.1	PBRI	exon	32092002	32092095	.	+	.	gene_id "LOC115215942"; ID ""; gene_name "LOC115215942"; transcript_id "G31024.25"; exon_number "20"; uniq_trans_id "G31024.25";
NC_043005.1	PBRI	exon	32093521	32093690	.	+	.	gene_id "LOC115215942"; ID ""; gene_name "LOC115215942"; transcript_id "G31024.25"; exon_number "21"; uniq_trans_id "G31024.25";
NC_043005.1	PBRI	exon	32094460	32094556	.	+	.	gene_id "LOC115215942"; ID ""; gene_name "LOC115215942"; transcript_id "G31024.25"; exon_number "22"; uniq_trans_id "G31024.25";
NC_043005.1	PBRI	exon	32095473	32095546	.	+	.	gene_id "LOC115215942"; ID ""; gene_name "LOC115215942"; transcript_id "G31024.25"; exon_number "23"; uniq_trans_id "G31024.25";
NC_043005.1	PBRI	exon	32100996	32102695	.	+	.	gene_id "LOC115215942"; ID ""; gene_name "LOC115215942"; transcript_id "G31024.25"; exon_number "24"; uniq_trans_id "G31024.25";
NC_043005.1	PBRI	transcript	31994358	32102695	.	+	.	gene_id "LOC115215942"; ID ""; gene_name "LOC115215942"; transcript_id "G31024.40"; uniq_trans_id "G31024.40";
NC_043005.1	PBRI	exon	31994358	31994390	.	+	.	gene_id "LOC115215942"; ID ""; gene_name "LOC115215942"; transcript_id "G31024.40"; exon_number "1"; uniq_trans_id "G31024.40";
NC_043005.1	PBRI	exon	32004129	32004283	.	+	.	gene_id "LOC115215942"; ID ""; gene_name "LOC115215942"; transcript_id "G31024.40"; exon_number "2"; uniq_trans_id "G31024.40";
NC_043005.1	PBRI	exon	32014067	32014159	.	+	.	gene_id "LOC115215942"; ID ""; gene_name "LOC115215942"; transcript_id "G31024.40"; exon_number "3"; uniq_trans_id "G31024.40";
NC_043005.1	PBRI	exon	32014715	32014825	.	+	.	gene_id "LOC115215942"; ID ""; gene_name "LOC115215942"; transcript_id "G31024.40"; exon_number "4"; uniq_trans_id "G31024.40";
NC_043005.1	PBRI	exon	32020311	32020629	.	+	.	gene_id "LOC115215942"; ID ""; gene_name "LOC115215942"; transcript_id "G31024.40"; exon_number "5"; uniq_trans_id "G31024.40";
NC_043005.1	PBRI	exon	32027032	32027059	.	+	.	gene_id "LOC115215942"; ID ""; gene_name "LOC115215942"; transcript_id "G31024.40"; exon_number "6"; uniq_trans_id "G31024.40";
NC_043005.1	PBRI	exon	32027747	32027835	.	+	.	gene_id "LOC115215942"; ID ""; gene_name "LOC115215942"; transcript_id "G31024.40"; exon_number "7"; uniq_trans_id "G31024.40";
NC_043005.1	PBRI	exon	32029784	32029839	.	+	.	gene_id "LOC115215942"; ID ""; gene_name "LOC115215942"; transcript_id "G31024.40"; exon_number "8"; uniq_trans_id "G31024.40";
NC_043005.1	PBRI	exon	32042749	32042805	.	+	.	gene_id "LOC115215942"; ID ""; gene_name "LOC115215942"; transcript_id "G31024.40"; exon_number "9"; uniq_trans_id "G31024.40";
NC_043005.1	PBRI	exon	32055449	32055570	.	+	.	gene_id "LOC115215942"; ID ""; gene_name "LOC115215942"; transcript_id "G31024.40"; exon_number "10"; uniq_trans_id "G31024.40";
NC_043005.1	PBRI	exon	32066998	32067051	.	+	.	gene_id "LOC115215942"; ID ""; gene_name "LOC115215942"; transcript_id "G31024.40"; exon_number "11"; uniq_trans_id "G31024.40";
NC_043005.1	PBRI	exon	32081236	32081490	.	+	.	gene_id "LOC115215942"; ID ""; gene_name "LOC115215942"; transcript_id "G31024.40"; exon_number "12"; uniq_trans_id "G31024.40";
NC_043005.1	PBRI	exon	32084630	32085090	.	+	.	gene_id "LOC115215942"; ID ""; gene_name "LOC115215942"; transcript_id "G31024.40"; exon_number "13"; uniq_trans_id "G31024.40";
NC_043005.1	PBRI	exon	32085188	32085299	.	+	.	gene_id "LOC115215942"; ID ""; gene_name "LOC115215942"; transcript_id "G31024.40"; exon_number "14"; uniq_trans_id "G31024.40";
NC_043005.1	PBRI	exon	32085610	32086241	.	+	.	gene_id "LOC115215942"; ID ""; gene_name "LOC115215942"; transcript_id "G31024.40"; exon_number "15"; uniq_trans_id "G31024.40";
NC_043005.1	PBRI	exon	32087939	32088092	.	+	.	gene_id "LOC115215942"; ID ""; gene_name "LOC115215942"; transcript_id "G31024.40"; exon_number "16"; uniq_trans_id "G31024.40";
NC_043005.1	PBRI	exon	32090346	32090434	.	+	.	gene_id "LOC115215942"; ID ""; gene_name "LOC115215942"; transcript_id "G31024.40"; exon_number "17"; uniq_trans_id "G31024.40";
NC_043005.1	PBRI	exon	32091782	32091862	.	+	.	gene_id "LOC115215942"; ID ""; gene_name "LOC115215942"; transcript_id "G31024.40"; exon_number "18"; uniq_trans_id "G31024.40";
NC_043005.1	PBRI	exon	32092002	32092095	.	+	.	gene_id "LOC115215942"; ID ""; gene_name "LOC115215942"; transcript_id "G31024.40"; exon_number "19"; uniq_trans_id "G31024.40";
NC_043005.1	PBRI	exon	32093521	32093690	.	+	.	gene_id "LOC115215942"; ID ""; gene_name "LOC115215942"; transcript_id "G31024.40"; exon_number "20"; uniq_trans_id "G31024.40";
NC_043005.1	PBRI	exon	32094460	32094556	.	+	.	gene_id "LOC115215942"; ID ""; gene_name "LOC115215942"; transcript_id "G31024.40"; exon_number "21"; uniq_trans_id "G31024.40";
NC_043005.1	PBRI	exon	32095473	32095546	.	+	.	gene_id "LOC115215942"; ID ""; gene_name "LOC115215942"; transcript_id "G31024.40"; exon_number "22"; uniq_trans_id "G31024.40";
NC_043005.1	PBRI	exon	32100996	32102695	.	+	.	gene_id "LOC115215942"; ID ""; gene_name "LOC115215942"; transcript_id "G31024.40"; exon_number "23"; uniq_trans_id "G31024.40";
NC_043005.1	PBRI	transcript	31994359	32102695	.	+	.	gene_id "LOC115215942"; ID ""; gene_name "LOC115215942"; transcript_id "G31024.43"; uniq_trans_id "G31024.43";
NC_043005.1	PBRI	exon	31994359	31994390	.	+	.	gene_id "LOC115215942"; ID ""; gene_name "LOC115215942"; transcript_id "G31024.43"; exon_number "1"; uniq_trans_id "G31024.43";
NC_043005.1	PBRI	exon	32004129	32004283	.	+	.	gene_id "LOC115215942"; ID ""; gene_name "LOC115215942"; transcript_id "G31024.43"; exon_number "2"; uniq_trans_id "G31024.43";
NC_043005.1	PBRI	exon	32014067	32014159	.	+	.	gene_id "LOC115215942"; ID ""; gene_name "LOC115215942"; transcript_id "G31024.43"; exon_number "3"; uniq_trans_id "G31024.43";
NC_043005.1	PBRI	exon	32014715	32014825	.	+	.	gene_id "LOC115215942"; ID ""; gene_name "LOC115215942"; transcript_id "G31024.43"; exon_number "4"; uniq_trans_id "G31024.43";
NC_043005.1	PBRI	exon	32020311	32020629	.	+	.	gene_id "LOC115215942"; ID ""; gene_name "LOC115215942"; transcript_id "G31024.43"; exon_number "5"; uniq_trans_id "G31024.43";
NC_043005.1	PBRI	exon	32027032	32027059	.	+	.	gene_id "LOC115215942"; ID ""; gene_name "LOC115215942"; transcript_id "G31024.43"; exon_number "6"; uniq_trans_id "G31024.43";
NC_043005.1	PBRI	exon	32027747	32027835	.	+	.	gene_id "LOC115215942"; ID ""; gene_name "LOC115215942"; transcript_id "G31024.43"; exon_number "7"; uniq_trans_id "G31024.43";
NC_043005.1	PBRI	exon	32029784	32029839	.	+	.	gene_id "LOC115215942"; ID ""; gene_name "LOC115215942"; transcript_id "G31024.43"; exon_number "8"; uniq_trans_id "G31024.43";
NC_043005.1	PBRI	exon	32055449	32055570	.	+	.	gene_id "LOC115215942"; ID ""; gene_name "LOC115215942"; transcript_id "G31024.43"; exon_number "9"; uniq_trans_id "G31024.43";
NC_043005.1	PBRI	exon	32077797	32077905	.	+	.	gene_id "LOC115215942"; ID ""; gene_name "LOC115215942"; transcript_id "G31024.43"; exon_number "10"; uniq_trans_id "G31024.43";
NC_043005.1	PBRI	exon	32081236	32081490	.	+	.	gene_id "LOC115215942"; ID ""; gene_name "LOC115215942"; transcript_id "G31024.43"; exon_number "11"; uniq_trans_id "G31024.43";
NC_043005.1	PBRI	exon	32084630	32084784	.	+	.	gene_id "LOC115215942"; ID ""; gene_name "LOC115215942"; transcript_id "G31024.43"; exon_number "12"; uniq_trans_id "G31024.43";
NC_043005.1	PBRI	exon	32084889	32085099	.	+	.	gene_id "LOC115215942"; ID ""; gene_name "LOC115215942"; transcript_id "G31024.43"; exon_number "13"; uniq_trans_id "G31024.43";
NC_043005.1	PBRI	exon	32085188	32085299	.	+	.	gene_id "LOC115215942"; ID ""; gene_name "LOC115215942"; transcript_id "G31024.43"; exon_number "14"; uniq_trans_id "G31024.43";
NC_043005.1	PBRI	exon	32085610	32086241	.	+	.	gene_id "LOC115215942"; ID ""; gene_name "LOC115215942"; transcript_id "G31024.43"; exon_number "15"; uniq_trans_id "G31024.43";
NC_043005.1	PBRI	exon	32087939	32088092	.	+	.	gene_id "LOC115215942"; ID ""; gene_name "LOC115215942"; transcript_id "G31024.43"; exon_number "16"; uniq_trans_id "G31024.43";
NC_043005.1	PBRI	exon	32090346	32090434	.	+	.	gene_id "LOC115215942"; ID ""; gene_name "LOC115215942"; transcript_id "G31024.43"; exon_number "17"; uniq_trans_id "G31024.43";
NC_043005.1	PBRI	exon	32091782	32091862	.	+	.	gene_id "LOC115215942"; ID ""; gene_name "LOC115215942"; transcript_id "G31024.43"; exon_number "18"; uniq_trans_id "G31024.43";
NC_043005.1	PBRI	exon	32092002	32092095	.	+	.	gene_id "LOC115215942"; ID ""; gene_name "LOC115215942"; transcript_id "G31024.43"; exon_number "19"; uniq_trans_id "G31024.43";
NC_043005.1	PBRI	exon	32093521	32093690	.	+	.	gene_id "LOC115215942"; ID ""; gene_name "LOC115215942"; transcript_id "G31024.43"; exon_number "20"; uniq_trans_id "G31024.43";
NC_043005.1	PBRI	exon	32094460	32094556	.	+	.	gene_id "LOC115215942"; ID ""; gene_name "LOC115215942"; transcript_id "G31024.43"; exon_number "21"; uniq_trans_id "G31024.43";
NC_043005.1	PBRI	exon	32095473	32095546	.	+	.	gene_id "LOC115215942"; ID ""; gene_name "LOC115215942"; transcript_id "G31024.43"; exon_number "22"; uniq_trans_id "G31024.43";
NC_043005.1	PBRI	exon	32098698	32098871	.	+	.	gene_id "LOC115215942"; ID ""; gene_name "LOC115215942"; transcript_id "G31024.43"; exon_number "23"; uniq_trans_id "G31024.43";
NC_043005.1	PBRI	exon	32100996	32102695	.	+	.	gene_id "LOC115215942"; ID ""; gene_name "LOC115215942"; transcript_id "G31024.43"; exon_number "24"; uniq_trans_id "G31024.43";
NC_043005.1	PBRI	transcript	31994359	32102695	.	+	.	gene_id "LOC115215942"; ID ""; gene_name "LOC115215942"; transcript_id "G31024.44"; uniq_trans_id "G31024.44";
NC_043005.1	PBRI	exon	31994359	31994390	.	+	.	gene_id "LOC115215942"; ID ""; gene_name "LOC115215942"; transcript_id "G31024.44"; exon_number "1"; uniq_trans_id "G31024.44";
NC_043005.1	PBRI	exon	32004129	32004283	.	+	.	gene_id "LOC115215942"; ID ""; gene_name "LOC115215942"; transcript_id "G31024.44"; exon_number "2"; uniq_trans_id "G31024.44";
NC_043005.1	PBRI	exon	32014067	32014159	.	+	.	gene_id "LOC115215942"; ID ""; gene_name "LOC115215942"; transcript_id "G31024.44"; exon_number "3"; uniq_trans_id "G31024.44";
NC_043005.1	PBRI	exon	32014715	32014825	.	+	.	gene_id "LOC115215942"; ID ""; gene_name "LOC115215942"; transcript_id "G31024.44"; exon_number "4"; uniq_trans_id "G31024.44";
NC_043005.1	PBRI	exon	32020311	32020629	.	+	.	gene_id "LOC115215942"; ID ""; gene_name "LOC115215942"; transcript_id "G31024.44"; exon_number "5"; uniq_trans_id "G31024.44";
NC_043005.1	PBRI	exon	32027032	32027059	.	+	.	gene_id "LOC115215942"; ID ""; gene_name "LOC115215942"; transcript_id "G31024.44"; exon_number "6"; uniq_trans_id "G31024.44";
NC_043005.1	PBRI	exon	32027747	32027835	.	+	.	gene_id "LOC115215942"; ID ""; gene_name "LOC115215942"; transcript_id "G31024.44"; exon_number "7"; uniq_trans_id "G31024.44";
NC_043005.1	PBRI	exon	32029784	32029839	.	+	.	gene_id "LOC115215942"; ID ""; gene_name "LOC115215942"; transcript_id "G31024.44"; exon_number "8"; uniq_trans_id "G31024.44";
NC_043005.1	PBRI	exon	32077797	32077905	.	+	.	gene_id "LOC115215942"; ID ""; gene_name "LOC115215942"; transcript_id "G31024.44"; exon_number "9"; uniq_trans_id "G31024.44";
NC_043005.1	PBRI	exon	32081236	32081490	.	+	.	gene_id "LOC115215942"; ID ""; gene_name "LOC115215942"; transcript_id "G31024.44"; exon_number "10"; uniq_trans_id "G31024.44";
NC_043005.1	PBRI	exon	32084630	32084784	.	+	.	gene_id "LOC115215942"; ID ""; gene_name "LOC115215942"; transcript_id "G31024.44"; exon_number "11"; uniq_trans_id "G31024.44";
NC_043005.1	PBRI	exon	32084889	32085099	.	+	.	gene_id "LOC115215942"; ID ""; gene_name "LOC115215942"; transcript_id "G31024.44"; exon_number "12"; uniq_trans_id "G31024.44";
NC_043005.1	PBRI	exon	32085188	32085299	.	+	.	gene_id "LOC115215942"; ID ""; gene_name "LOC115215942"; transcript_id "G31024.44"; exon_number "13"; uniq_trans_id "G31024.44";
NC_043005.1	PBRI	exon	32085610	32086241	.	+	.	gene_id "LOC115215942"; ID ""; gene_name "LOC115215942"; transcript_id "G31024.44"; exon_number "14"; uniq_trans_id "G31024.44";
NC_043005.1	PBRI	exon	32087939	32088092	.	+	.	gene_id "LOC115215942"; ID ""; gene_name "LOC115215942"; transcript_id "G31024.44"; exon_number "15"; uniq_trans_id "G31024.44";
NC_043005.1	PBRI	exon	32090346	32090434	.	+	.	gene_id "LOC115215942"; ID ""; gene_name "LOC115215942"; transcript_id "G31024.44"; exon_number "16"; uniq_trans_id "G31024.44";
NC_043005.1	PBRI	exon	32091782	32091862	.	+	.	gene_id "LOC115215942"; ID ""; gene_name "LOC115215942"; transcript_id "G31024.44"; exon_number "17"; uniq_trans_id "G31024.44";
NC_043005.1	PBRI	exon	32092002	32092095	.	+	.	gene_id "LOC115215942"; ID ""; gene_name "LOC115215942"; transcript_id "G31024.44"; exon_number "18"; uniq_trans_id "G31024.44";
NC_043005.1	PBRI	exon	32093521	32093690	.	+	.	gene_id "LOC115215942"; ID ""; gene_name "LOC115215942"; transcript_id "G31024.44"; exon_number "19"; uniq_trans_id "G31024.44";
NC_043005.1	PBRI	exon	32094460	32094556	.	+	.	gene_id "LOC115215942"; ID ""; gene_name "LOC115215942"; transcript_id "G31024.44"; exon_number "20"; uniq_trans_id "G31024.44";
NC_043005.1	PBRI	exon	32095473	32095546	.	+	.	gene_id "LOC115215942"; ID ""; gene_name "LOC115215942"; transcript_id "G31024.44"; exon_number "21"; uniq_trans_id "G31024.44";
NC_043005.1	PBRI	exon	32098698	32098871	.	+	.	gene_id "LOC115215942"; ID ""; gene_name "LOC115215942"; transcript_id "G31024.44"; exon_number "22"; uniq_trans_id "G31024.44";
NC_043005.1	PBRI	exon	32100996	32102695	.	+	.	gene_id "LOC115215942"; ID ""; gene_name "LOC115215942"; transcript_id "G31024.44"; exon_number "23"; uniq_trans_id "G31024.44";
NC_043005.1	PBRI	transcript	32014142	32102695	.	+	.	gene_id "LOC115215942"; ID ""; gene_name "LOC115215942"; transcript_id "G31024.54"; uniq_trans_id "G31024.54";
NC_043005.1	PBRI	exon	32014142	32014159	.	+	.	gene_id "LOC115215942"; ID ""; gene_name "LOC115215942"; transcript_id "G31024.54"; exon_number "1"; uniq_trans_id "G31024.54";
NC_043005.1	PBRI	exon	32014715	32014825	.	+	.	gene_id "LOC115215942"; ID ""; gene_name "LOC115215942"; transcript_id "G31024.54"; exon_number "2"; uniq_trans_id "G31024.54";
NC_043005.1	PBRI	exon	32020311	32020629	.	+	.	gene_id "LOC115215942"; ID ""; gene_name "LOC115215942"; transcript_id "G31024.54"; exon_number "3"; uniq_trans_id "G31024.54";
NC_043005.1	PBRI	exon	32027032	32027059	.	+	.	gene_id "LOC115215942"; ID ""; gene_name "LOC115215942"; transcript_id "G31024.54"; exon_number "4"; uniq_trans_id "G31024.54";
NC_043005.1	PBRI	exon	32027747	32027835	.	+	.	gene_id "LOC115215942"; ID ""; gene_name "LOC115215942"; transcript_id "G31024.54"; exon_number "5"; uniq_trans_id "G31024.54";
NC_043005.1	PBRI	exon	32029784	32029839	.	+	.	gene_id "LOC115215942"; ID ""; gene_name "LOC115215942"; transcript_id "G31024.54"; exon_number "6"; uniq_trans_id "G31024.54";
NC_043005.1	PBRI	exon	32055488	32055570	.	+	.	gene_id "LOC115215942"; ID ""; gene_name "LOC115215942"; transcript_id "G31024.54"; exon_number "7"; uniq_trans_id "G31024.54";
NC_043005.1	PBRI	exon	32077797	32077905	.	+	.	gene_id "LOC115215942"; ID ""; gene_name "LOC115215942"; transcript_id "G31024.54"; exon_number "8"; uniq_trans_id "G31024.54";
NC_043005.1	PBRI	exon	32081236	32081490	.	+	.	gene_id "LOC115215942"; ID ""; gene_name "LOC115215942"; transcript_id "G31024.54"; exon_number "9"; uniq_trans_id "G31024.54";
NC_043005.1	PBRI	exon	32084630	32084784	.	+	.	gene_id "LOC115215942"; ID ""; gene_name "LOC115215942"; transcript_id "G31024.54"; exon_number "10"; uniq_trans_id "G31024.54";
NC_043005.1	PBRI	exon	32084889	32085099	.	+	.	gene_id "LOC115215942"; ID ""; gene_name "LOC115215942"; transcript_id "G31024.54"; exon_number "11"; uniq_trans_id "G31024.54";
NC_043005.1	PBRI	exon	32085188	32085299	.	+	.	gene_id "LOC115215942"; ID ""; gene_name "LOC115215942"; transcript_id "G31024.54"; exon_number "12"; uniq_trans_id "G31024.54";
NC_043005.1	PBRI	exon	32085610	32086241	.	+	.	gene_id "LOC115215942"; ID ""; gene_name "LOC115215942"; transcript_id "G31024.54"; exon_number "13"; uniq_trans_id "G31024.54";
NC_043005.1	PBRI	exon	32087939	32088092	.	+	.	gene_id "LOC115215942"; ID ""; gene_name "LOC115215942"; transcript_id "G31024.54"; exon_number "14"; uniq_trans_id "G31024.54";
NC_043005.1	PBRI	exon	32090346	32090434	.	+	.	gene_id "LOC115215942"; ID ""; gene_name "LOC115215942"; transcript_id "G31024.54"; exon_number "15"; uniq_trans_id "G31024.54";
NC_043005.1	PBRI	exon	32091782	32091862	.	+	.	gene_id "LOC115215942"; ID ""; gene_name "LOC115215942"; transcript_id "G31024.54"; exon_number "16"; uniq_trans_id "G31024.54";
NC_043005.1	PBRI	exon	32092002	32092095	.	+	.	gene_id "LOC115215942"; ID ""; gene_name "LOC115215942"; transcript_id "G31024.54"; exon_number "17"; uniq_trans_id "G31024.54";
NC_043005.1	PBRI	exon	32093521	32093690	.	+	.	gene_id "LOC115215942"; ID ""; gene_name "LOC115215942"; transcript_id "G31024.54"; exon_number "18"; uniq_trans_id "G31024.54";
NC_043005.1	PBRI	exon	32094460	32094556	.	+	.	gene_id "LOC115215942"; ID ""; gene_name "LOC115215942"; transcript_id "G31024.54"; exon_number "19"; uniq_trans_id "G31024.54";
NC_043005.1	PBRI	exon	32095473	32095546	.	+	.	gene_id "LOC115215942"; ID ""; gene_name "LOC115215942"; transcript_id "G31024.54"; exon_number "20"; uniq_trans_id "G31024.54";
NC_043005.1	PBRI	exon	32100996	32102695	.	+	.	gene_id "LOC115215942"; ID ""; gene_name "LOC115215942"; transcript_id "G31024.54"; exon_number "21"; uniq_trans_id "G31024.54";
NC_043005.1	PBRI	transcript	31993447	32102695	.	+	.	gene_id "LOC115215942"; ID ""; gene_name "LOC115215942"; transcript_id "G31024.6"; uniq_trans_id "G31024.6";
NC_043005.1	PBRI	exon	31993447	31993764	.	+	.	gene_id "LOC115215942"; ID ""; gene_name "LOC115215942"; transcript_id "G31024.6"; exon_number "1"; uniq_trans_id "G31024.6";
NC_043005.1	PBRI	exon	32004129	32004283	.	+	.	gene_id "LOC115215942"; ID ""; gene_name "LOC115215942"; transcript_id "G31024.6"; exon_number "2"; uniq_trans_id "G31024.6";
NC_043005.1	PBRI	exon	32014067	32014159	.	+	.	gene_id "LOC115215942"; ID ""; gene_name "LOC115215942"; transcript_id "G31024.6"; exon_number "3"; uniq_trans_id "G31024.6";
NC_043005.1	PBRI	exon	32014715	32014825	.	+	.	gene_id "LOC115215942"; ID ""; gene_name "LOC115215942"; transcript_id "G31024.6"; exon_number "4"; uniq_trans_id "G31024.6";
NC_043005.1	PBRI	exon	32020311	32020629	.	+	.	gene_id "LOC115215942"; ID ""; gene_name "LOC115215942"; transcript_id "G31024.6"; exon_number "5"; uniq_trans_id "G31024.6";
NC_043005.1	PBRI	exon	32027032	32027059	.	+	.	gene_id "LOC115215942"; ID ""; gene_name "LOC115215942"; transcript_id "G31024.6"; exon_number "6"; uniq_trans_id "G31024.6";
NC_043005.1	PBRI	exon	32027747	32027835	.	+	.	gene_id "LOC115215942"; ID ""; gene_name "LOC115215942"; transcript_id "G31024.6"; exon_number "7"; uniq_trans_id "G31024.6";
NC_043005.1	PBRI	exon	32029784	32029839	.	+	.	gene_id "LOC115215942"; ID ""; gene_name "LOC115215942"; transcript_id "G31024.6"; exon_number "8"; uniq_trans_id "G31024.6";
NC_043005.1	PBRI	exon	32042749	32042805	.	+	.	gene_id "LOC115215942"; ID ""; gene_name "LOC115215942"; transcript_id "G31024.6"; exon_number "9"; uniq_trans_id "G31024.6";
NC_043005.1	PBRI	exon	32055449	32055570	.	+	.	gene_id "LOC115215942"; ID ""; gene_name "LOC115215942"; transcript_id "G31024.6"; exon_number "10"; uniq_trans_id "G31024.6";
NC_043005.1	PBRI	exon	32077797	32077905	.	+	.	gene_id "LOC115215942"; ID ""; gene_name "LOC115215942"; transcript_id "G31024.6"; exon_number "11"; uniq_trans_id "G31024.6";
NC_043005.1	PBRI	exon	32081236	32081490	.	+	.	gene_id "LOC115215942"; ID ""; gene_name "LOC115215942"; transcript_id "G31024.6"; exon_number "12"; uniq_trans_id "G31024.6";
NC_043005.1	PBRI	exon	32084630	32084784	.	+	.	gene_id "LOC115215942"; ID ""; gene_name "LOC115215942"; transcript_id "G31024.6"; exon_number "13"; uniq_trans_id "G31024.6";
NC_043005.1	PBRI	exon	32084889	32085099	.	+	.	gene_id "LOC115215942"; ID ""; gene_name "LOC115215942"; transcript_id "G31024.6"; exon_number "14"; uniq_trans_id "G31024.6";
NC_043005.1	PBRI	exon	32085188	32085299	.	+	.	gene_id "LOC115215942"; ID ""; gene_name "LOC115215942"; transcript_id "G31024.6"; exon_number "15"; uniq_trans_id "G31024.6";
NC_043005.1	PBRI	exon	32085610	32086241	.	+	.	gene_id "LOC115215942"; ID ""; gene_name "LOC115215942"; transcript_id "G31024.6"; exon_number "16"; uniq_trans_id "G31024.6";
NC_043005.1	PBRI	exon	32087939	32088092	.	+	.	gene_id "LOC115215942"; ID ""; gene_name "LOC115215942"; transcript_id "G31024.6"; exon_number "17"; uniq_trans_id "G31024.6";
NC_043005.1	PBRI	exon	32090346	32090434	.	+	.	gene_id "LOC115215942"; ID ""; gene_name "LOC115215942"; transcript_id "G31024.6"; exon_number "18"; uniq_trans_id "G31024.6";
NC_043005.1	PBRI	exon	32091782	32091862	.	+	.	gene_id "LOC115215942"; ID ""; gene_name "LOC115215942"; transcript_id "G31024.6"; exon_number "19"; uniq_trans_id "G31024.6";
NC_043005.1	PBRI	exon	32092002	32092095	.	+	.	gene_id "LOC115215942"; ID ""; gene_name "LOC115215942"; transcript_id "G31024.6"; exon_number "20"; uniq_trans_id "G31024.6";
NC_043005.1	PBRI	exon	32093521	32093690	.	+	.	gene_id "LOC115215942"; ID ""; gene_name "LOC115215942"; transcript_id "G31024.6"; exon_number "21"; uniq_trans_id "G31024.6";
NC_043005.1	PBRI	exon	32094460	32094556	.	+	.	gene_id "LOC115215942"; ID ""; gene_name "LOC115215942"; transcript_id "G31024.6"; exon_number "22"; uniq_trans_id "G31024.6";
NC_043005.1	PBRI	exon	32095473	32095546	.	+	.	gene_id "LOC115215942"; ID ""; gene_name "LOC115215942"; transcript_id "G31024.6"; exon_number "23"; uniq_trans_id "G31024.6";
NC_043005.1	PBRI	exon	32098698	32098871	.	+	.	gene_id "LOC115215942"; ID ""; gene_name "LOC115215942"; transcript_id "G31024.6"; exon_number "24"; uniq_trans_id "G31024.6";
NC_043005.1	PBRI	exon	32100996	32102695	.	+	.	gene_id "LOC115215942"; ID ""; gene_name "LOC115215942"; transcript_id "G31024.6"; exon_number "25"; uniq_trans_id "G31024.6";
NC_043005.1	PBRI	transcript	32098368	32102695	.	+	.	gene_id "LOC115215942"; ID ""; gene_name "LOC115215942"; transcript_id "G31024.78"; uniq_trans_id "G31024.78";
NC_043005.1	PBRI	exon	32098368	32098871	.	+	.	gene_id "LOC115215942"; ID ""; gene_name "LOC115215942"; transcript_id "G31024.78"; exon_number "1"; uniq_trans_id "G31024.78";
NC_043005.1	PBRI	exon	32100996	32102695	.	+	.	gene_id "LOC115215942"; ID ""; gene_name "LOC115215942"; transcript_id "G31024.78"; exon_number "2"; uniq_trans_id "G31024.78";
NC_043005.1	Gnomon	transcript	31994274	32101464	.	+	.	gene_id "LOC115215942"; ID "XM_029785311.2"; gene_name "LOC115215942"; transcript_id "XM_029785311.2";
NC_043005.1	Gnomon	CDS	32004164	32004283	.	+	0	gene_id "LOC115215942"; db_xref "GeneID:115215942"; gbkey "CDS"; gene "LOC115215942"; ID ""; gene_name "LOC115215942"; transcript_id "XM_029785311.2"; product "ubiquitin-associated protein 2-like isoform X1"; protein_id "XP_029641171.1"; exon_number "2";
NC_043005.1	Gnomon	CDS	32014067	32014159	.	+	0	gene_id "LOC115215942"; db_xref "GeneID:115215942"; gbkey "CDS"; gene "LOC115215942"; ID ""; gene_name "LOC115215942"; transcript_id "XM_029785311.2"; product "ubiquitin-associated protein 2-like isoform X1"; protein_id "XP_029641171.1"; exon_number "3";
NC_043005.1	Gnomon	CDS	32014715	32014825	.	+	0	gene_id "LOC115215942"; db_xref "GeneID:115215942"; gbkey "CDS"; gene "LOC115215942"; ID ""; gene_name "LOC115215942"; transcript_id "XM_029785311.2"; product "ubiquitin-associated protein 2-like isoform X1"; protein_id "XP_029641171.1"; exon_number "4";
NC_043005.1	Gnomon	CDS	32020311	32020629	.	+	0	gene_id "LOC115215942"; db_xref "GeneID:115215942"; gbkey "CDS"; gene "LOC115215942"; ID ""; gene_name "LOC115215942"; transcript_id "XM_029785311.2"; product "ubiquitin-associated protein 2-like isoform X1"; protein_id "XP_029641171.1"; exon_number "5";
NC_043005.1	Gnomon	CDS	32027032	32027059	.	+	2	gene_id "LOC115215942"; db_xref "GeneID:115215942"; gbkey "CDS"; gene "LOC115215942"; ID ""; gene_name "LOC115215942"; transcript_id "XM_029785311.2"; product "ubiquitin-associated protein 2-like isoform X1"; protein_id "XP_029641171.1"; exon_number "6";
NC_043005.1	Gnomon	CDS	32027747	32027835	.	+	1	gene_id "LOC115215942"; db_xref "GeneID:115215942"; gbkey "CDS"; gene "LOC115215942"; ID ""; gene_name "LOC115215942"; transcript_id "XM_029785311.2"; product "ubiquitin-associated protein 2-like isoform X1"; protein_id "XP_029641171.1"; exon_number "7";
NC_043005.1	Gnomon	CDS	32029784	32029839	.	+	2	gene_id "LOC115215942"; db_xref "GeneID:115215942"; gbkey "CDS"; gene "LOC115215942"; ID ""; gene_name "LOC115215942"; transcript_id "XM_029785311.2"; product "ubiquitin-associated protein 2-like isoform X1"; protein_id "XP_029641171.1"; exon_number "8";
NC_043005.1	Gnomon	CDS	32042749	32042805	.	+	0	gene_id "LOC115215942"; db_xref "GeneID:115215942"; gbkey "CDS"; gene "LOC115215942"; ID ""; gene_name "LOC115215942"; transcript_id "XM_029785311.2"; product "ubiquitin-associated protein 2-like isoform X1"; protein_id "XP_029641171.1"; exon_number "9";
NC_043005.1	Gnomon	CDS	32055449	32055570	.	+	0	gene_id "LOC115215942"; db_xref "GeneID:115215942"; gbkey "CDS"; gene "LOC115215942"; ID ""; gene_name "LOC115215942"; transcript_id "XM_029785311.2"; product "ubiquitin-associated protein 2-like isoform X1"; protein_id "XP_029641171.1"; exon_number "10";
NC_043005.1	Gnomon	CDS	32066998	32067051	.	+	1	gene_id "LOC115215942"; db_xref "GeneID:115215942"; gbkey "CDS"; gene "LOC115215942"; ID ""; gene_name "LOC115215942"; transcript_id "XM_029785311.2"; product "ubiquitin-associated protein 2-like isoform X1"; protein_id "XP_029641171.1"; exon_number "11";
NC_043005.1	Gnomon	CDS	32077797	32077905	.	+	1	gene_id "LOC115215942"; db_xref "GeneID:115215942"; gbkey "CDS"; gene "LOC115215942"; ID ""; gene_name "LOC115215942"; transcript_id "XM_029785311.2"; product "ubiquitin-associated protein 2-like isoform X1"; protein_id "XP_029641171.1"; exon_number "12";
NC_043005.1	Gnomon	CDS	32081236	32081490	.	+	0	gene_id "LOC115215942"; db_xref "GeneID:115215942"; gbkey "CDS"; gene "LOC115215942"; ID ""; gene_name "LOC115215942"; transcript_id "XM_029785311.2"; product "ubiquitin-associated protein 2-like isoform X1"; protein_id "XP_029641171.1"; exon_number "13";
NC_043005.1	Gnomon	CDS	32084630	32084784	.	+	0	gene_id "LOC115215942"; db_xref "GeneID:115215942"; gbkey "CDS"; gene "LOC115215942"; ID ""; gene_name "LOC115215942"; transcript_id "XM_029785311.2"; product "ubiquitin-associated protein 2-like isoform X1"; protein_id "XP_029641171.1"; exon_number "14";
NC_043005.1	Gnomon	CDS	32084889	32085099	.	+	1	gene_id "LOC115215942"; db_xref "GeneID:115215942"; gbkey "CDS"; gene "LOC115215942"; ID ""; gene_name "LOC115215942"; transcript_id "XM_029785311.2"; product "ubiquitin-associated protein 2-like isoform X1"; protein_id "XP_029641171.1"; exon_number "15";
NC_043005.1	Gnomon	CDS	32085188	32085299	.	+	0	gene_id "LOC115215942"; db_xref "GeneID:115215942"; gbkey "CDS"; gene "LOC115215942"; ID ""; gene_name "LOC115215942"; transcript_id "XM_029785311.2"; product "ubiquitin-associated protein 2-like isoform X1"; protein_id "XP_029641171.1"; exon_number "16";
NC_043005.1	Gnomon	CDS	32085610	32086241	.	+	2	gene_id "LOC115215942"; db_xref "GeneID:115215942"; gbkey "CDS"; gene "LOC115215942"; ID ""; gene_name "LOC115215942"; transcript_id "XM_029785311.2"; product "ubiquitin-associated protein 2-like isoform X1"; protein_id "XP_029641171.1"; exon_number "17";
NC_043005.1	Gnomon	CDS	32087939	32088092	.	+	0	gene_id "LOC115215942"; db_xref "GeneID:115215942"; gbkey "CDS"; gene "LOC115215942"; ID ""; gene_name "LOC115215942"; transcript_id "XM_029785311.2"; product "ubiquitin-associated protein 2-like isoform X1"; protein_id "XP_029641171.1"; exon_number "18";
NC_043005.1	Gnomon	CDS	32090346	32090434	.	+	2	gene_id "LOC115215942"; db_xref "GeneID:115215942"; gbkey "CDS"; gene "LOC115215942"; ID ""; gene_name "LOC115215942"; transcript_id "XM_029785311.2"; product "ubiquitin-associated protein 2-like isoform X1"; protein_id "XP_029641171.1"; exon_number "19";
NC_043005.1	Gnomon	CDS	32091782	32091862	.	+	0	gene_id "LOC115215942"; db_xref "GeneID:115215942"; gbkey "CDS"; gene "LOC115215942"; ID ""; gene_name "LOC115215942"; transcript_id "XM_029785311.2"; product "ubiquitin-associated protein 2-like isoform X1"; protein_id "XP_029641171.1"; exon_number "20";
NC_043005.1	Gnomon	CDS	32092002	32092095	.	+	0	gene_id "LOC115215942"; db_xref "GeneID:115215942"; gbkey "CDS"; gene "LOC115215942"; ID ""; gene_name "LOC115215942"; transcript_id "XM_029785311.2"; product "ubiquitin-associated protein 2-like isoform X1"; protein_id "XP_029641171.1"; exon_number "21";
NC_043005.1	Gnomon	CDS	32093521	32093690	.	+	2	gene_id "LOC115215942"; db_xref "GeneID:115215942"; gbkey "CDS"; gene "LOC115215942"; ID ""; gene_name "LOC115215942"; transcript_id "XM_029785311.2"; product "ubiquitin-associated protein 2-like isoform X1"; protein_id "XP_029641171.1"; exon_number "22";
NC_043005.1	Gnomon	CDS	32094460	32094556	.	+	0	gene_id "LOC115215942"; db_xref "GeneID:115215942"; gbkey "CDS"; gene "LOC115215942"; ID ""; gene_name "LOC115215942"; transcript_id "XM_029785311.2"; product "ubiquitin-associated protein 2-like isoform X1"; protein_id "XP_029641171.1"; exon_number "23";
NC_043005.1	Gnomon	CDS	32095473	32095546	.	+	2	gene_id "LOC115215942"; db_xref "GeneID:115215942"; gbkey "CDS"; gene "LOC115215942"; ID ""; gene_name "LOC115215942"; transcript_id "XM_029785311.2"; product "ubiquitin-associated protein 2-like isoform X1"; protein_id "XP_029641171.1"; exon_number "24";
NC_043005.1	Gnomon	CDS	32098698	32098871	.	+	0	gene_id "LOC115215942"; db_xref "GeneID:115215942"; gbkey "CDS"; gene "LOC115215942"; ID ""; gene_name "LOC115215942"; transcript_id "XM_029785311.2"; product "ubiquitin-associated protein 2-like isoform X1"; protein_id "XP_029641171.1"; exon_number "25";
NC_043005.1	Gnomon	CDS	32100996	32101094	.	+	0	gene_id "LOC115215942"; db_xref "GeneID:115215942"; gbkey "CDS"; gene "LOC115215942"; ID ""; gene_name "LOC115215942"; transcript_id "XM_029785311.2"; product "ubiquitin-associated protein 2-like isoform X1"; protein_id "XP_029641171.1"; exon_number "26";
NC_043005.1	Gnomon	exon	31994274	31994390	.	+	.	gene_id "LOC115215942"; db_xref "GeneID:115215942"; gbkey "mRNA"; gene "LOC115215942"; ID ""; gene_name "LOC115215942"; transcript_id "XM_029785311.2"; product "ubiquitin-associated protein 2-like, transcript variant X1"; exon_number "1"; model_evidence "Supporting evidence includes similarity to: 100% coverage of the annotated genomic feature by RNAseq alignments, including 43 samples with support for all annotated introns";
NC_043005.1	Gnomon	exon	32004129	32004283	.	+	.	gene_id "LOC115215942"; db_xref "GeneID:115215942"; gbkey "mRNA"; gene "LOC115215942"; ID ""; gene_name "LOC115215942"; transcript_id "XM_029785311.2"; product "ubiquitin-associated protein 2-like, transcript variant X1"; exon_number "2"; model_evidence "Supporting evidence includes similarity to: 100% coverage of the annotated genomic feature by RNAseq alignments, including 43 samples with support for all annotated introns";
NC_043005.1	Gnomon	exon	32014067	32014159	.	+	.	gene_id "LOC115215942"; db_xref "GeneID:115215942"; gbkey "mRNA"; gene "LOC115215942"; ID ""; gene_name "LOC115215942"; transcript_id "XM_029785311.2"; product "ubiquitin-associated protein 2-like, transcript variant X1"; exon_number "3"; model_evidence "Supporting evidence includes similarity to: 100% coverage of the annotated genomic feature by RNAseq alignments, including 43 samples with support for all annotated introns";
NC_043005.1	Gnomon	exon	32014715	32014825	.	+	.	gene_id "LOC115215942"; db_xref "GeneID:115215942"; gbkey "mRNA"; gene "LOC115215942"; ID ""; gene_name "LOC115215942"; transcript_id "XM_029785311.2"; product "ubiquitin-associated protein 2-like, transcript variant X1"; exon_number "4"; model_evidence "Supporting evidence includes similarity to: 100% coverage of the annotated genomic feature by RNAseq alignments, including 43 samples with support for all annotated introns";
NC_043005.1	Gnomon	exon	32020311	32020629	.	+	.	gene_id "LOC115215942"; db_xref "GeneID:115215942"; gbkey "mRNA"; gene "LOC115215942"; ID ""; gene_name "LOC115215942"; transcript_id "XM_029785311.2"; product "ubiquitin-associated protein 2-like, transcript variant X1"; exon_number "5"; model_evidence "Supporting evidence includes similarity to: 100% coverage of the annotated genomic feature by RNAseq alignments, including 43 samples with support for all annotated introns";
NC_043005.1	Gnomon	exon	32027032	32027059	.	+	.	gene_id "LOC115215942"; db_xref "GeneID:115215942"; gbkey "mRNA"; gene "LOC115215942"; ID ""; gene_name "LOC115215942"; transcript_id "XM_029785311.2"; product "ubiquitin-associated protein 2-like, transcript variant X1"; exon_number "6"; model_evidence "Supporting evidence includes similarity to: 100% coverage of the annotated genomic feature by RNAseq alignments, including 43 samples with support for all annotated introns";
NC_043005.1	Gnomon	exon	32027747	32027835	.	+	.	gene_id "LOC115215942"; db_xref "GeneID:115215942"; gbkey "mRNA"; gene "LOC115215942"; ID ""; gene_name "LOC115215942"; transcript_id "XM_029785311.2"; product "ubiquitin-associated protein 2-like, transcript variant X1"; exon_number "7"; model_evidence "Supporting evidence includes similarity to: 100% coverage of the annotated genomic feature by RNAseq alignments, including 43 samples with support for all annotated introns";
NC_043005.1	Gnomon	exon	32029784	32029839	.	+	.	gene_id "LOC115215942"; db_xref "GeneID:115215942"; gbkey "mRNA"; gene "LOC115215942"; ID ""; gene_name "LOC115215942"; transcript_id "XM_029785311.2"; product "ubiquitin-associated protein 2-like, transcript variant X1"; exon_number "8"; model_evidence "Supporting evidence includes similarity to: 100% coverage of the annotated genomic feature by RNAseq alignments, including 43 samples with support for all annotated introns";
NC_043005.1	Gnomon	exon	32042749	32042805	.	+	.	gene_id "LOC115215942"; db_xref "GeneID:115215942"; gbkey "mRNA"; gene "LOC115215942"; ID ""; gene_name "LOC115215942"; transcript_id "XM_029785311.2"; product "ubiquitin-associated protein 2-like, transcript variant X1"; exon_number "9"; model_evidence "Supporting evidence includes similarity to: 100% coverage of the annotated genomic feature by RNAseq alignments, including 43 samples with support for all annotated introns";
NC_043005.1	Gnomon	exon	32055449	32055570	.	+	.	gene_id "LOC115215942"; db_xref "GeneID:115215942"; gbkey "mRNA"; gene "LOC115215942"; ID ""; gene_name "LOC115215942"; transcript_id "XM_029785311.2"; product "ubiquitin-associated protein 2-like, transcript variant X1"; exon_number "10"; model_evidence "Supporting evidence includes similarity to: 100% coverage of the annotated genomic feature by RNAseq alignments, including 43 samples with support for all annotated introns";
NC_043005.1	Gnomon	exon	32066998	32067051	.	+	.	gene_id "LOC115215942"; db_xref "GeneID:115215942"; gbkey "mRNA"; gene "LOC115215942"; ID ""; gene_name "LOC115215942"; transcript_id "XM_029785311.2"; product "ubiquitin-associated protein 2-like, transcript variant X1"; exon_number "11"; model_evidence "Supporting evidence includes similarity to: 100% coverage of the annotated genomic feature by RNAseq alignments, including 43 samples with support for all annotated introns";
NC_043005.1	Gnomon	exon	32077797	32077905	.	+	.	gene_id "LOC115215942"; db_xref "GeneID:115215942"; gbkey "mRNA"; gene "LOC115215942"; ID ""; gene_name "LOC115215942"; transcript_id "XM_029785311.2"; product "ubiquitin-associated protein 2-like, transcript variant X1"; exon_number "12"; model_evidence "Supporting evidence includes similarity to: 100% coverage of the annotated genomic feature by RNAseq alignments, including 43 samples with support for all annotated introns";
NC_043005.1	Gnomon	exon	32081236	32081490	.	+	.	gene_id "LOC115215942"; db_xref "GeneID:115215942"; gbkey "mRNA"; gene "LOC115215942"; ID ""; gene_name "LOC115215942"; transcript_id "XM_029785311.2"; product "ubiquitin-associated protein 2-like, transcript variant X1"; exon_number "13"; model_evidence "Supporting evidence includes similarity to: 100% coverage of the annotated genomic feature by RNAseq alignments, including 43 samples with support for all annotated introns";
NC_043005.1	Gnomon	exon	32084630	32084784	.	+	.	gene_id "LOC115215942"; db_xref "GeneID:115215942"; gbkey "mRNA"; gene "LOC115215942"; ID ""; gene_name "LOC115215942"; transcript_id "XM_029785311.2"; product "ubiquitin-associated protein 2-like, transcript variant X1"; exon_number "14"; model_evidence "Supporting evidence includes similarity to: 100% coverage of the annotated genomic feature by RNAseq alignments, including 43 samples with support for all annotated introns";
NC_043005.1	Gnomon	exon	32084889	32085099	.	+	.	gene_id "LOC115215942"; db_xref "GeneID:115215942"; gbkey "mRNA"; gene "LOC115215942"; ID ""; gene_name "LOC115215942"; transcript_id "XM_029785311.2"; product "ubiquitin-associated protein 2-like, transcript variant X1"; exon_number "15"; model_evidence "Supporting evidence includes similarity to: 100% coverage of the annotated genomic feature by RNAseq alignments, including 43 samples with support for all annotated introns";
NC_043005.1	Gnomon	exon	32085188	32085299	.	+	.	gene_id "LOC115215942"; db_xref "GeneID:115215942"; gbkey "mRNA"; gene "LOC115215942"; ID ""; gene_name "LOC115215942"; transcript_id "XM_029785311.2"; product "ubiquitin-associated protein 2-like, transcript variant X1"; exon_number "16"; model_evidence "Supporting evidence includes similarity to: 100% coverage of the annotated genomic feature by RNAseq alignments, including 43 samples with support for all annotated introns";
NC_043005.1	Gnomon	exon	32085610	32086241	.	+	.	gene_id "LOC115215942"; db_xref "GeneID:115215942"; gbkey "mRNA"; gene "LOC115215942"; ID ""; gene_name "LOC115215942"; transcript_id "XM_029785311.2"; product "ubiquitin-associated protein 2-like, transcript variant X1"; exon_number "17"; model_evidence "Supporting evidence includes similarity to: 100% coverage of the annotated genomic feature by RNAseq alignments, including 43 samples with support for all annotated introns";
NC_043005.1	Gnomon	exon	32087939	32088092	.	+	.	gene_id "LOC115215942"; db_xref "GeneID:115215942"; gbkey "mRNA"; gene "LOC115215942"; ID ""; gene_name "LOC115215942"; transcript_id "XM_029785311.2"; product "ubiquitin-associated protein 2-like, transcript variant X1"; exon_number "18"; model_evidence "Supporting evidence includes similarity to: 100% coverage of the annotated genomic feature by RNAseq alignments, including 43 samples with support for all annotated introns";
NC_043005.1	Gnomon	exon	32090346	32090434	.	+	.	gene_id "LOC115215942"; db_xref "GeneID:115215942"; gbkey "mRNA"; gene "LOC115215942"; ID ""; gene_name "LOC115215942"; transcript_id "XM_029785311.2"; product "ubiquitin-associated protein 2-like, transcript variant X1"; exon_number "19"; model_evidence "Supporting evidence includes similarity to: 100% coverage of the annotated genomic feature by RNAseq alignments, including 43 samples with support for all annotated introns";
NC_043005.1	Gnomon	exon	32091782	32091862	.	+	.	gene_id "LOC115215942"; db_xref "GeneID:115215942"; gbkey "mRNA"; gene "LOC115215942"; ID ""; gene_name "LOC115215942"; transcript_id "XM_029785311.2"; product "ubiquitin-associated protein 2-like, transcript variant X1"; exon_number "20"; model_evidence "Supporting evidence includes similarity to: 100% coverage of the annotated genomic feature by RNAseq alignments, including 43 samples with support for all annotated introns";
NC_043005.1	Gnomon	exon	32092002	32092095	.	+	.	gene_id "LOC115215942"; db_xref "GeneID:115215942"; gbkey "mRNA"; gene "LOC115215942"; ID ""; gene_name "LOC115215942"; transcript_id "XM_029785311.2"; product "ubiquitin-associated protein 2-like, transcript variant X1"; exon_number "21"; model_evidence "Supporting evidence includes similarity to: 100% coverage of the annotated genomic feature by RNAseq alignments, including 43 samples with support for all annotated introns";
NC_043005.1	Gnomon	exon	32093521	32093690	.	+	.	gene_id "LOC115215942"; db_xref "GeneID:115215942"; gbkey "mRNA"; gene "LOC115215942"; ID ""; gene_name "LOC115215942"; transcript_id "XM_029785311.2"; product "ubiquitin-associated protein 2-like, transcript variant X1"; exon_number "22"; model_evidence "Supporting evidence includes similarity to: 100% coverage of the annotated genomic feature by RNAseq alignments, including 43 samples with support for all annotated introns";
NC_043005.1	Gnomon	exon	32094460	32094556	.	+	.	gene_id "LOC115215942"; db_xref "GeneID:115215942"; gbkey "mRNA"; gene "LOC115215942"; ID ""; gene_name "LOC115215942"; transcript_id "XM_029785311.2"; product "ubiquitin-associated protein 2-like, transcript variant X1"; exon_number "23"; model_evidence "Supporting evidence includes similarity to: 100% coverage of the annotated genomic feature by RNAseq alignments, including 43 samples with support for all annotated introns";
NC_043005.1	Gnomon	exon	32095473	32095546	.	+	.	gene_id "LOC115215942"; db_xref "GeneID:115215942"; gbkey "mRNA"; gene "LOC115215942"; ID ""; gene_name "LOC115215942"; transcript_id "XM_029785311.2"; product "ubiquitin-associated protein 2-like, transcript variant X1"; exon_number "24"; model_evidence "Supporting evidence includes similarity to: 100% coverage of the annotated genomic feature by RNAseq alignments, including 43 samples with support for all annotated introns";
NC_043005.1	Gnomon	exon	32098698	32098871	.	+	.	gene_id "LOC115215942"; db_xref "GeneID:115215942"; gbkey "mRNA"; gene "LOC115215942"; ID ""; gene_name "LOC115215942"; transcript_id "XM_029785311.2"; product "ubiquitin-associated protein 2-like, transcript variant X1"; exon_number "25"; model_evidence "Supporting evidence includes similarity to: 100% coverage of the annotated genomic feature by RNAseq alignments, including 43 samples with support for all annotated introns";
NC_043005.1	Gnomon	exon	32100996	32101464	.	+	.	gene_id "LOC115215942"; db_xref "GeneID:115215942"; gbkey "mRNA"; gene "LOC115215942"; ID ""; gene_name "LOC115215942"; transcript_id "XM_029785311.2"; product "ubiquitin-associated protein 2-like, transcript variant X1"; exon_number "26"; model_evidence "Supporting evidence includes similarity to: 100% coverage of the annotated genomic feature by RNAseq alignments, including 43 samples with support for all annotated introns";
NC_043005.1	Gnomon	start_codon	32004164	32004166	.	+	0	gene_id "LOC115215942"; db_xref "GeneID:115215942"; gbkey "CDS"; gene "LOC115215942"; ID ""; gene_name "LOC115215942"; transcript_id "XM_029785311.2"; product "ubiquitin-associated protein 2-like isoform X1"; protein_id "XP_029641171.1"; exon_number "2";
NC_043005.1	Gnomon	stop_codon	32101095	32101097	.	+	0	gene_id "LOC115215942"; db_xref "GeneID:115215942"; gbkey "CDS"; gene "LOC115215942"; ID ""; gene_name "LOC115215942"; transcript_id "XM_029785311.2"; product "ubiquitin-associated protein 2-like isoform X1"; protein_id "XP_029641171.1"; exon_number "26";
NC_043005.1	Gnomon	transcript	31994274	32101464	.	+	.	gene_id "LOC115215942"; ID "XM_029785312.2"; gene_name "LOC115215942"; transcript_id "XM_029785312.2";
NC_043005.1	Gnomon	CDS	32004164	32004283	.	+	0	gene_id "LOC115215942"; db_xref "GeneID:115215942"; gbkey "CDS"; gene "LOC115215942"; ID ""; gene_name "LOC115215942"; transcript_id "XM_029785312.2"; product "ubiquitin-associated protein 2-like isoform X2"; protein_id "XP_029641172.1"; exon_number "2";
NC_043005.1	Gnomon	CDS	32014067	32014159	.	+	0	gene_id "LOC115215942"; db_xref "GeneID:115215942"; gbkey "CDS"; gene "LOC115215942"; ID ""; gene_name "LOC115215942"; transcript_id "XM_029785312.2"; product "ubiquitin-associated protein 2-like isoform X2"; protein_id "XP_029641172.1"; exon_number "3";
NC_043005.1	Gnomon	CDS	32014715	32014825	.	+	0	gene_id "LOC115215942"; db_xref "GeneID:115215942"; gbkey "CDS"; gene "LOC115215942"; ID ""; gene_name "LOC115215942"; transcript_id "XM_029785312.2"; product "ubiquitin-associated protein 2-like isoform X2"; protein_id "XP_029641172.1"; exon_number "4";
NC_043005.1	Gnomon	CDS	32020311	32020629	.	+	0	gene_id "LOC115215942"; db_xref "GeneID:115215942"; gbkey "CDS"; gene "LOC115215942"; ID ""; gene_name "LOC115215942"; transcript_id "XM_029785312.2"; product "ubiquitin-associated protein 2-like isoform X2"; protein_id "XP_029641172.1"; exon_number "5";
NC_043005.1	Gnomon	CDS	32027032	32027059	.	+	2	gene_id "LOC115215942"; db_xref "GeneID:115215942"; gbkey "CDS"; gene "LOC115215942"; ID ""; gene_name "LOC115215942"; transcript_id "XM_029785312.2"; product "ubiquitin-associated protein 2-like isoform X2"; protein_id "XP_029641172.1"; exon_number "6";
NC_043005.1	Gnomon	CDS	32027747	32027835	.	+	1	gene_id "LOC115215942"; db_xref "GeneID:115215942"; gbkey "CDS"; gene "LOC115215942"; ID ""; gene_name "LOC115215942"; transcript_id "XM_029785312.2"; product "ubiquitin-associated protein 2-like isoform X2"; protein_id "XP_029641172.1"; exon_number "7";
NC_043005.1	Gnomon	CDS	32029784	32029839	.	+	2	gene_id "LOC115215942"; db_xref "GeneID:115215942"; gbkey "CDS"; gene "LOC115215942"; ID ""; gene_name "LOC115215942"; transcript_id "XM_029785312.2"; product "ubiquitin-associated protein 2-like isoform X2"; protein_id "XP_029641172.1"; exon_number "8";
NC_043005.1	Gnomon	CDS	32042749	32042805	.	+	0	gene_id "LOC115215942"; db_xref "GeneID:115215942"; gbkey "CDS"; gene "LOC115215942"; ID ""; gene_name "LOC115215942"; transcript_id "XM_029785312.2"; product "ubiquitin-associated protein 2-like isoform X2"; protein_id "XP_029641172.1"; exon_number "9";
NC_043005.1	Gnomon	CDS	32055449	32055570	.	+	0	gene_id "LOC115215942"; db_xref "GeneID:115215942"; gbkey "CDS"; gene "LOC115215942"; ID ""; gene_name "LOC115215942"; transcript_id "XM_029785312.2"; product "ubiquitin-associated protein 2-like isoform X2"; protein_id "XP_029641172.1"; exon_number "10";
NC_043005.1	Gnomon	CDS	32066998	32067051	.	+	1	gene_id "LOC115215942"; db_xref "GeneID:115215942"; gbkey "CDS"; gene "LOC115215942"; ID ""; gene_name "LOC115215942"; transcript_id "XM_029785312.2"; product "ubiquitin-associated protein 2-like isoform X2"; protein_id "XP_029641172.1"; exon_number "11";
NC_043005.1	Gnomon	CDS	32077797	32077905	.	+	1	gene_id "LOC115215942"; db_xref "GeneID:115215942"; gbkey "CDS"; gene "LOC115215942"; ID ""; gene_name "LOC115215942"; transcript_id "XM_029785312.2"; product "ubiquitin-associated protein 2-like isoform X2"; protein_id "XP_029641172.1"; exon_number "12";
NC_043005.1	Gnomon	CDS	32081236	32081490	.	+	0	gene_id "LOC115215942"; db_xref "GeneID:115215942"; gbkey "CDS"; gene "LOC115215942"; ID ""; gene_name "LOC115215942"; transcript_id "XM_029785312.2"; product "ubiquitin-associated protein 2-like isoform X2"; protein_id "XP_029641172.1"; exon_number "13";
NC_043005.1	Gnomon	CDS	32084630	32084784	.	+	0	gene_id "LOC115215942"; db_xref "GeneID:115215942"; gbkey "CDS"; gene "LOC115215942"; ID ""; gene_name "LOC115215942"; transcript_id "XM_029785312.2"; product "ubiquitin-associated protein 2-like isoform X2"; protein_id "XP_029641172.1"; exon_number "14";
NC_043005.1	Gnomon	CDS	32084889	32085090	.	+	1	gene_id "LOC115215942"; db_xref "GeneID:115215942"; gbkey "CDS"; gene "LOC115215942"; ID ""; gene_name "LOC115215942"; transcript_id "XM_029785312.2"; product "ubiquitin-associated protein 2-like isoform X2"; protein_id "XP_029641172.1"; exon_number "15";
NC_043005.1	Gnomon	CDS	32085188	32085299	.	+	0	gene_id "LOC115215942"; db_xref "GeneID:115215942"; gbkey "CDS"; gene "LOC115215942"; ID ""; gene_name "LOC115215942"; transcript_id "XM_029785312.2"; product "ubiquitin-associated protein 2-like isoform X2"; protein_id "XP_029641172.1"; exon_number "16";
NC_043005.1	Gnomon	CDS	32085610	32086241	.	+	2	gene_id "LOC115215942"; db_xref "GeneID:115215942"; gbkey "CDS"; gene "LOC115215942"; ID ""; gene_name "LOC115215942"; transcript_id "XM_029785312.2"; product "ubiquitin-associated protein 2-like isoform X2"; protein_id "XP_029641172.1"; exon_number "17";
NC_043005.1	Gnomon	CDS	32087939	32088092	.	+	0	gene_id "LOC115215942"; db_xref "GeneID:115215942"; gbkey "CDS"; gene "LOC115215942"; ID ""; gene_name "LOC115215942"; transcript_id "XM_029785312.2"; product "ubiquitin-associated protein 2-like isoform X2"; protein_id "XP_029641172.1"; exon_number "18";
NC_043005.1	Gnomon	CDS	32090346	32090434	.	+	2	gene_id "LOC115215942"; db_xref "GeneID:115215942"; gbkey "CDS"; gene "LOC115215942"; ID ""; gene_name "LOC115215942"; transcript_id "XM_029785312.2"; product "ubiquitin-associated protein 2-like isoform X2"; protein_id "XP_029641172.1"; exon_number "19";
NC_043005.1	Gnomon	CDS	32091782	32091862	.	+	0	gene_id "LOC115215942"; db_xref "GeneID:115215942"; gbkey "CDS"; gene "LOC115215942"; ID ""; gene_name "LOC115215942"; transcript_id "XM_029785312.2"; product "ubiquitin-associated protein 2-like isoform X2"; protein_id "XP_029641172.1"; exon_number "20";
NC_043005.1	Gnomon	CDS	32092002	32092095	.	+	0	gene_id "LOC115215942"; db_xref "GeneID:115215942"; gbkey "CDS"; gene "LOC115215942"; ID ""; gene_name "LOC115215942"; transcript_id "XM_029785312.2"; product "ubiquitin-associated protein 2-like isoform X2"; protein_id "XP_029641172.1"; exon_number "21";
NC_043005.1	Gnomon	CDS	32093521	32093690	.	+	2	gene_id "LOC115215942"; db_xref "GeneID:115215942"; gbkey "CDS"; gene "LOC115215942"; ID ""; gene_name "LOC115215942"; transcript_id "XM_029785312.2"; product "ubiquitin-associated protein 2-like isoform X2"; protein_id "XP_029641172.1"; exon_number "22";
NC_043005.1	Gnomon	CDS	32094460	32094556	.	+	0	gene_id "LOC115215942"; db_xref "GeneID:115215942"; gbkey "CDS"; gene "LOC115215942"; ID ""; gene_name "LOC115215942"; transcript_id "XM_029785312.2"; product "ubiquitin-associated protein 2-like isoform X2"; protein_id "XP_029641172.1"; exon_number "23";
NC_043005.1	Gnomon	CDS	32095473	32095546	.	+	2	gene_id "LOC115215942"; db_xref "GeneID:115215942"; gbkey "CDS"; gene "LOC115215942"; ID ""; gene_name "LOC115215942"; transcript_id "XM_029785312.2"; product "ubiquitin-associated protein 2-like isoform X2"; protein_id "XP_029641172.1"; exon_number "24";
NC_043005.1	Gnomon	CDS	32098698	32098871	.	+	0	gene_id "LOC115215942"; db_xref "GeneID:115215942"; gbkey "CDS"; gene "LOC115215942"; ID ""; gene_name "LOC115215942"; transcript_id "XM_029785312.2"; product "ubiquitin-associated protein 2-like isoform X2"; protein_id "XP_029641172.1"; exon_number "25";
NC_043005.1	Gnomon	CDS	32100996	32101094	.	+	0	gene_id "LOC115215942"; db_xref "GeneID:115215942"; gbkey "CDS"; gene "LOC115215942"; ID ""; gene_name "LOC115215942"; transcript_id "XM_029785312.2"; product "ubiquitin-associated protein 2-like isoform X2"; protein_id "XP_029641172.1"; exon_number "26";
NC_043005.1	Gnomon	exon	31994274	31994390	.	+	.	gene_id "LOC115215942"; db_xref "GeneID:115215942"; gbkey "mRNA"; gene "LOC115215942"; ID ""; gene_name "LOC115215942"; transcript_id "XM_029785312.2"; product "ubiquitin-associated protein 2-like, transcript variant X2"; exon_number "1"; model_evidence "Supporting evidence includes similarity to: 100% coverage of the annotated genomic feature by RNAseq alignments, including 43 samples with support for all annotated introns";
NC_043005.1	Gnomon	exon	32004129	32004283	.	+	.	gene_id "LOC115215942"; db_xref "GeneID:115215942"; gbkey "mRNA"; gene "LOC115215942"; ID ""; gene_name "LOC115215942"; transcript_id "XM_029785312.2"; product "ubiquitin-associated protein 2-like, transcript variant X2"; exon_number "2"; model_evidence "Supporting evidence includes similarity to: 100% coverage of the annotated genomic feature by RNAseq alignments, including 43 samples with support for all annotated introns";
NC_043005.1	Gnomon	exon	32014067	32014159	.	+	.	gene_id "LOC115215942"; db_xref "GeneID:115215942"; gbkey "mRNA"; gene "LOC115215942"; ID ""; gene_name "LOC115215942"; transcript_id "XM_029785312.2"; product "ubiquitin-associated protein 2-like, transcript variant X2"; exon_number "3"; model_evidence "Supporting evidence includes similarity to: 100% coverage of the annotated genomic feature by RNAseq alignments, including 43 samples with support for all annotated introns";
NC_043005.1	Gnomon	exon	32014715	32014825	.	+	.	gene_id "LOC115215942"; db_xref "GeneID:115215942"; gbkey "mRNA"; gene "LOC115215942"; ID ""; gene_name "LOC115215942"; transcript_id "XM_029785312.2"; product "ubiquitin-associated protein 2-like, transcript variant X2"; exon_number "4"; model_evidence "Supporting evidence includes similarity to: 100% coverage of the annotated genomic feature by RNAseq alignments, including 43 samples with support for all annotated introns";
NC_043005.1	Gnomon	exon	32020311	32020629	.	+	.	gene_id "LOC115215942"; db_xref "GeneID:115215942"; gbkey "mRNA"; gene "LOC115215942"; ID ""; gene_name "LOC115215942"; transcript_id "XM_029785312.2"; product "ubiquitin-associated protein 2-like, transcript variant X2"; exon_number "5"; model_evidence "Supporting evidence includes similarity to: 100% coverage of the annotated genomic feature by RNAseq alignments, including 43 samples with support for all annotated introns";
NC_043005.1	Gnomon	exon	32027032	32027059	.	+	.	gene_id "LOC115215942"; db_xref "GeneID:115215942"; gbkey "mRNA"; gene "LOC115215942"; ID ""; gene_name "LOC115215942"; transcript_id "XM_029785312.2"; product "ubiquitin-associated protein 2-like, transcript variant X2"; exon_number "6"; model_evidence "Supporting evidence includes similarity to: 100% coverage of the annotated genomic feature by RNAseq alignments, including 43 samples with support for all annotated introns";
NC_043005.1	Gnomon	exon	32027747	32027835	.	+	.	gene_id "LOC115215942"; db_xref "GeneID:115215942"; gbkey "mRNA"; gene "LOC115215942"; ID ""; gene_name "LOC115215942"; transcript_id "XM_029785312.2"; product "ubiquitin-associated protein 2-like, transcript variant X2"; exon_number "7"; model_evidence "Supporting evidence includes similarity to: 100% coverage of the annotated genomic feature by RNAseq alignments, including 43 samples with support for all annotated introns";
NC_043005.1	Gnomon	exon	32029784	32029839	.	+	.	gene_id "LOC115215942"; db_xref "GeneID:115215942"; gbkey "mRNA"; gene "LOC115215942"; ID ""; gene_name "LOC115215942"; transcript_id "XM_029785312.2"; product "ubiquitin-associated protein 2-like, transcript variant X2"; exon_number "8"; model_evidence "Supporting evidence includes similarity to: 100% coverage of the annotated genomic feature by RNAseq alignments, including 43 samples with support for all annotated introns";
NC_043005.1	Gnomon	exon	32042749	32042805	.	+	.	gene_id "LOC115215942"; db_xref "GeneID:115215942"; gbkey "mRNA"; gene "LOC115215942"; ID ""; gene_name "LOC115215942"; transcript_id "XM_029785312.2"; product "ubiquitin-associated protein 2-like, transcript variant X2"; exon_number "9"; model_evidence "Supporting evidence includes similarity to: 100% coverage of the annotated genomic feature by RNAseq alignments, including 43 samples with support for all annotated introns";
NC_043005.1	Gnomon	exon	32055449	32055570	.	+	.	gene_id "LOC115215942"; db_xref "GeneID:115215942"; gbkey "mRNA"; gene "LOC115215942"; ID ""; gene_name "LOC115215942"; transcript_id "XM_029785312.2"; product "ubiquitin-associated protein 2-like, transcript variant X2"; exon_number "10"; model_evidence "Supporting evidence includes similarity to: 100% coverage of the annotated genomic feature by RNAseq alignments, including 43 samples with support for all annotated introns";
NC_043005.1	Gnomon	exon	32066998	32067051	.	+	.	gene_id "LOC115215942"; db_xref "GeneID:115215942"; gbkey "mRNA"; gene "LOC115215942"; ID ""; gene_name "LOC115215942"; transcript_id "XM_029785312.2"; product "ubiquitin-associated protein 2-like, transcript variant X2"; exon_number "11"; model_evidence "Supporting evidence includes similarity to: 100% coverage of the annotated genomic feature by RNAseq alignments, including 43 samples with support for all annotated introns";
NC_043005.1	Gnomon	exon	32077797	32077905	.	+	.	gene_id "LOC115215942"; db_xref "GeneID:115215942"; gbkey "mRNA"; gene "LOC115215942"; ID ""; gene_name "LOC115215942"; transcript_id "XM_029785312.2"; product "ubiquitin-associated protein 2-like, transcript variant X2"; exon_number "12"; model_evidence "Supporting evidence includes similarity to: 100% coverage of the annotated genomic feature by RNAseq alignments, including 43 samples with support for all annotated introns";
NC_043005.1	Gnomon	exon	32081236	32081490	.	+	.	gene_id "LOC115215942"; db_xref "GeneID:115215942"; gbkey "mRNA"; gene "LOC115215942"; ID ""; gene_name "LOC115215942"; transcript_id "XM_029785312.2"; product "ubiquitin-associated protein 2-like, transcript variant X2"; exon_number "13"; model_evidence "Supporting evidence includes similarity to: 100% coverage of the annotated genomic feature by RNAseq alignments, including 43 samples with support for all annotated introns";
NC_043005.1	Gnomon	exon	32084630	32084784	.	+	.	gene_id "LOC115215942"; db_xref "GeneID:115215942"; gbkey "mRNA"; gene "LOC115215942"; ID ""; gene_name "LOC115215942"; transcript_id "XM_029785312.2"; product "ubiquitin-associated protein 2-like, transcript variant X2"; exon_number "14"; model_evidence "Supporting evidence includes similarity to: 100% coverage of the annotated genomic feature by RNAseq alignments, including 43 samples with support for all annotated introns";
NC_043005.1	Gnomon	exon	32084889	32085090	.	+	.	gene_id "LOC115215942"; db_xref "GeneID:115215942"; gbkey "mRNA"; gene "LOC115215942"; ID ""; gene_name "LOC115215942"; transcript_id "XM_029785312.2"; product "ubiquitin-associated protein 2-like, transcript variant X2"; exon_number "15"; model_evidence "Supporting evidence includes similarity to: 100% coverage of the annotated genomic feature by RNAseq alignments, including 43 samples with support for all annotated introns";
NC_043005.1	Gnomon	exon	32085188	32085299	.	+	.	gene_id "LOC115215942"; db_xref "GeneID:115215942"; gbkey "mRNA"; gene "LOC115215942"; ID ""; gene_name "LOC115215942"; transcript_id "XM_029785312.2"; product "ubiquitin-associated protein 2-like, transcript variant X2"; exon_number "16"; model_evidence "Supporting evidence includes similarity to: 100% coverage of the annotated genomic feature by RNAseq alignments, including 43 samples with support for all annotated introns";
NC_043005.1	Gnomon	exon	32085610	32086241	.	+	.	gene_id "LOC115215942"; db_xref "GeneID:115215942"; gbkey "mRNA"; gene "LOC115215942"; ID ""; gene_name "LOC115215942"; transcript_id "XM_029785312.2"; product "ubiquitin-associated protein 2-like, transcript variant X2"; exon_number "17"; model_evidence "Supporting evidence includes similarity to: 100% coverage of the annotated genomic feature by RNAseq alignments, including 43 samples with support for all annotated introns";
NC_043005.1	Gnomon	exon	32087939	32088092	.	+	.	gene_id "LOC115215942"; db_xref "GeneID:115215942"; gbkey "mRNA"; gene "LOC115215942"; ID ""; gene_name "LOC115215942"; transcript_id "XM_029785312.2"; product "ubiquitin-associated protein 2-like, transcript variant X2"; exon_number "18"; model_evidence "Supporting evidence includes similarity to: 100% coverage of the annotated genomic feature by RNAseq alignments, including 43 samples with support for all annotated introns";
NC_043005.1	Gnomon	exon	32090346	32090434	.	+	.	gene_id "LOC115215942"; db_xref "GeneID:115215942"; gbkey "mRNA"; gene "LOC115215942"; ID ""; gene_name "LOC115215942"; transcript_id "XM_029785312.2"; product "ubiquitin-associated protein 2-like, transcript variant X2"; exon_number "19"; model_evidence "Supporting evidence includes similarity to: 100% coverage of the annotated genomic feature by RNAseq alignments, including 43 samples with support for all annotated introns";
NC_043005.1	Gnomon	exon	32091782	32091862	.	+	.	gene_id "LOC115215942"; db_xref "GeneID:115215942"; gbkey "mRNA"; gene "LOC115215942"; ID ""; gene_name "LOC115215942"; transcript_id "XM_029785312.2"; product "ubiquitin-associated protein 2-like, transcript variant X2"; exon_number "20"; model_evidence "Supporting evidence includes similarity to: 100% coverage of the annotated genomic feature by RNAseq alignments, including 43 samples with support for all annotated introns";
NC_043005.1	Gnomon	exon	32092002	32092095	.	+	.	gene_id "LOC115215942"; db_xref "GeneID:115215942"; gbkey "mRNA"; gene "LOC115215942"; ID ""; gene_name "LOC115215942"; transcript_id "XM_029785312.2"; product "ubiquitin-associated protein 2-like, transcript variant X2"; exon_number "21"; model_evidence "Supporting evidence includes similarity to: 100% coverage of the annotated genomic feature by RNAseq alignments, including 43 samples with support for all annotated introns";
NC_043005.1	Gnomon	exon	32093521	32093690	.	+	.	gene_id "LOC115215942"; db_xref "GeneID:115215942"; gbkey "mRNA"; gene "LOC115215942"; ID ""; gene_name "LOC115215942"; transcript_id "XM_029785312.2"; product "ubiquitin-associated protein 2-like, transcript variant X2"; exon_number "22"; model_evidence "Supporting evidence includes similarity to: 100% coverage of the annotated genomic feature by RNAseq alignments, including 43 samples with support for all annotated introns";
NC_043005.1	Gnomon	exon	32094460	32094556	.	+	.	gene_id "LOC115215942"; db_xref "GeneID:115215942"; gbkey "mRNA"; gene "LOC115215942"; ID ""; gene_name "LOC115215942"; transcript_id "XM_029785312.2"; product "ubiquitin-associated protein 2-like, transcript variant X2"; exon_number "23"; model_evidence "Supporting evidence includes similarity to: 100% coverage of the annotated genomic feature by RNAseq alignments, including 43 samples with support for all annotated introns";
NC_043005.1	Gnomon	exon	32095473	32095546	.	+	.	gene_id "LOC115215942"; db_xref "GeneID:115215942"; gbkey "mRNA"; gene "LOC115215942"; ID ""; gene_name "LOC115215942"; transcript_id "XM_029785312.2"; product "ubiquitin-associated protein 2-like, transcript variant X2"; exon_number "24"; model_evidence "Supporting evidence includes similarity to: 100% coverage of the annotated genomic feature by RNAseq alignments, including 43 samples with support for all annotated introns";
NC_043005.1	Gnomon	exon	32098698	32098871	.	+	.	gene_id "LOC115215942"; db_xref "GeneID:115215942"; gbkey "mRNA"; gene "LOC115215942"; ID ""; gene_name "LOC115215942"; transcript_id "XM_029785312.2"; product "ubiquitin-associated protein 2-like, transcript variant X2"; exon_number "25"; model_evidence "Supporting evidence includes similarity to: 100% coverage of the annotated genomic feature by RNAseq alignments, including 43 samples with support for all annotated introns";
NC_043005.1	Gnomon	exon	32100996	32101464	.	+	.	gene_id "LOC115215942"; db_xref "GeneID:115215942"; gbkey "mRNA"; gene "LOC115215942"; ID ""; gene_name "LOC115215942"; transcript_id "XM_029785312.2"; product "ubiquitin-associated protein 2-like, transcript variant X2"; exon_number "26"; model_evidence "Supporting evidence includes similarity to: 100% coverage of the annotated genomic feature by RNAseq alignments, including 43 samples with support for all annotated introns";
NC_043005.1	Gnomon	start_codon	32004164	32004166	.	+	0	gene_id "LOC115215942"; db_xref "GeneID:115215942"; gbkey "CDS"; gene "LOC115215942"; ID ""; gene_name "LOC115215942"; transcript_id "XM_029785312.2"; product "ubiquitin-associated protein 2-like isoform X2"; protein_id "XP_029641172.1"; exon_number "2";
NC_043005.1	Gnomon	stop_codon	32101095	32101097	.	+	0	gene_id "LOC115215942"; db_xref "GeneID:115215942"; gbkey "CDS"; gene "LOC115215942"; ID ""; gene_name "LOC115215942"; transcript_id "XM_029785312.2"; product "ubiquitin-associated protein 2-like isoform X2"; protein_id "XP_029641172.1"; exon_number "26";
NC_043005.1	Gnomon	transcript	31994274	32101464	.	+	.	gene_id "LOC115215942"; ID "XM_029785313.2"; gene_name "LOC115215942"; transcript_id "XM_029785313.2";
NC_043005.1	Gnomon	CDS	32004164	32004283	.	+	0	gene_id "LOC115215942"; db_xref "GeneID:115215942"; gbkey "CDS"; gene "LOC115215942"; ID ""; gene_name "LOC115215942"; transcript_id "XM_029785313.2"; product "ubiquitin-associated protein 2-like isoform X3"; protein_id "XP_029641173.1"; exon_number "2";
NC_043005.1	Gnomon	CDS	32014067	32014159	.	+	0	gene_id "LOC115215942"; db_xref "GeneID:115215942"; gbkey "CDS"; gene "LOC115215942"; ID ""; gene_name "LOC115215942"; transcript_id "XM_029785313.2"; product "ubiquitin-associated protein 2-like isoform X3"; protein_id "XP_029641173.1"; exon_number "3";
NC_043005.1	Gnomon	CDS	32014715	32014825	.	+	0	gene_id "LOC115215942"; db_xref "GeneID:115215942"; gbkey "CDS"; gene "LOC115215942"; ID ""; gene_name "LOC115215942"; transcript_id "XM_029785313.2"; product "ubiquitin-associated protein 2-like isoform X3"; protein_id "XP_029641173.1"; exon_number "4";
NC_043005.1	Gnomon	CDS	32020311	32020629	.	+	0	gene_id "LOC115215942"; db_xref "GeneID:115215942"; gbkey "CDS"; gene "LOC115215942"; ID ""; gene_name "LOC115215942"; transcript_id "XM_029785313.2"; product "ubiquitin-associated protein 2-like isoform X3"; protein_id "XP_029641173.1"; exon_number "5";
NC_043005.1	Gnomon	CDS	32027032	32027059	.	+	2	gene_id "LOC115215942"; db_xref "GeneID:115215942"; gbkey "CDS"; gene "LOC115215942"; ID ""; gene_name "LOC115215942"; transcript_id "XM_029785313.2"; product "ubiquitin-associated protein 2-like isoform X3"; protein_id "XP_029641173.1"; exon_number "6";
NC_043005.1	Gnomon	CDS	32027747	32027835	.	+	1	gene_id "LOC115215942"; db_xref "GeneID:115215942"; gbkey "CDS"; gene "LOC115215942"; ID ""; gene_name "LOC115215942"; transcript_id "XM_029785313.2"; product "ubiquitin-associated protein 2-like isoform X3"; protein_id "XP_029641173.1"; exon_number "7";
NC_043005.1	Gnomon	CDS	32029784	32029839	.	+	2	gene_id "LOC115215942"; db_xref "GeneID:115215942"; gbkey "CDS"; gene "LOC115215942"; ID ""; gene_name "LOC115215942"; transcript_id "XM_029785313.2"; product "ubiquitin-associated protein 2-like isoform X3"; protein_id "XP_029641173.1"; exon_number "8";
NC_043005.1	Gnomon	CDS	32042749	32042805	.	+	0	gene_id "LOC115215942"; db_xref "GeneID:115215942"; gbkey "CDS"; gene "LOC115215942"; ID ""; gene_name "LOC115215942"; transcript_id "XM_029785313.2"; product "ubiquitin-associated protein 2-like isoform X3"; protein_id "XP_029641173.1"; exon_number "9";
NC_043005.1	Gnomon	CDS	32055488	32055570	.	+	0	gene_id "LOC115215942"; db_xref "GeneID:115215942"; gbkey "CDS"; gene "LOC115215942"; ID ""; gene_name "LOC115215942"; transcript_id "XM_029785313.2"; product "ubiquitin-associated protein 2-like isoform X3"; protein_id "XP_029641173.1"; exon_number "10";
NC_043005.1	Gnomon	CDS	32066998	32067051	.	+	1	gene_id "LOC115215942"; db_xref "GeneID:115215942"; gbkey "CDS"; gene "LOC115215942"; ID ""; gene_name "LOC115215942"; transcript_id "XM_029785313.2"; product "ubiquitin-associated protein 2-like isoform X3"; protein_id "XP_029641173.1"; exon_number "11";
NC_043005.1	Gnomon	CDS	32077797	32077905	.	+	1	gene_id "LOC115215942"; db_xref "GeneID:115215942"; gbkey "CDS"; gene "LOC115215942"; ID ""; gene_name "LOC115215942"; transcript_id "XM_029785313.2"; product "ubiquitin-associated protein 2-like isoform X3"; protein_id "XP_029641173.1"; exon_number "12";
NC_043005.1	Gnomon	CDS	32081236	32081490	.	+	0	gene_id "LOC115215942"; db_xref "GeneID:115215942"; gbkey "CDS"; gene "LOC115215942"; ID ""; gene_name "LOC115215942"; transcript_id "XM_029785313.2"; product "ubiquitin-associated protein 2-like isoform X3"; protein_id "XP_029641173.1"; exon_number "13";
NC_043005.1	Gnomon	CDS	32084630	32084784	.	+	0	gene_id "LOC115215942"; db_xref "GeneID:115215942"; gbkey "CDS"; gene "LOC115215942"; ID ""; gene_name "LOC115215942"; transcript_id "XM_029785313.2"; product "ubiquitin-associated protein 2-like isoform X3"; protein_id "XP_029641173.1"; exon_number "14";
NC_043005.1	Gnomon	CDS	32084889	32085099	.	+	1	gene_id "LOC115215942"; db_xref "GeneID:115215942"; gbkey "CDS"; gene "LOC115215942"; ID ""; gene_name "LOC115215942"; transcript_id "XM_029785313.2"; product "ubiquitin-associated protein 2-like isoform X3"; protein_id "XP_029641173.1"; exon_number "15";
NC_043005.1	Gnomon	CDS	32085188	32085299	.	+	0	gene_id "LOC115215942"; db_xref "GeneID:115215942"; gbkey "CDS"; gene "LOC115215942"; ID ""; gene_name "LOC115215942"; transcript_id "XM_029785313.2"; product "ubiquitin-associated protein 2-like isoform X3"; protein_id "XP_029641173.1"; exon_number "16";
NC_043005.1	Gnomon	CDS	32085610	32086241	.	+	2	gene_id "LOC115215942"; db_xref "GeneID:115215942"; gbkey "CDS"; gene "LOC115215942"; ID ""; gene_name "LOC115215942"; transcript_id "XM_029785313.2"; product "ubiquitin-associated protein 2-like isoform X3"; protein_id "XP_029641173.1"; exon_number "17";
NC_043005.1	Gnomon	CDS	32087939	32088092	.	+	0	gene_id "LOC115215942"; db_xref "GeneID:115215942"; gbkey "CDS"; gene "LOC115215942"; ID ""; gene_name "LOC115215942"; transcript_id "XM_029785313.2"; product "ubiquitin-associated protein 2-like isoform X3"; protein_id "XP_029641173.1"; exon_number "18";
NC_043005.1	Gnomon	CDS	32090346	32090434	.	+	2	gene_id "LOC115215942"; db_xref "GeneID:115215942"; gbkey "CDS"; gene "LOC115215942"; ID ""; gene_name "LOC115215942"; transcript_id "XM_029785313.2"; product "ubiquitin-associated protein 2-like isoform X3"; protein_id "XP_029641173.1"; exon_number "19";
NC_043005.1	Gnomon	CDS	32091782	32091862	.	+	0	gene_id "LOC115215942"; db_xref "GeneID:115215942"; gbkey "CDS"; gene "LOC115215942"; ID ""; gene_name "LOC115215942"; transcript_id "XM_029785313.2"; product "ubiquitin-associated protein 2-like isoform X3"; protein_id "XP_029641173.1"; exon_number "20";
NC_043005.1	Gnomon	CDS	32092002	32092095	.	+	0	gene_id "LOC115215942"; db_xref "GeneID:115215942"; gbkey "CDS"; gene "LOC115215942"; ID ""; gene_name "LOC115215942"; transcript_id "XM_029785313.2"; product "ubiquitin-associated protein 2-like isoform X3"; protein_id "XP_029641173.1"; exon_number "21";
NC_043005.1	Gnomon	CDS	32093521	32093690	.	+	2	gene_id "LOC115215942"; db_xref "GeneID:115215942"; gbkey "CDS"; gene "LOC115215942"; ID ""; gene_name "LOC115215942"; transcript_id "XM_029785313.2"; product "ubiquitin-associated protein 2-like isoform X3"; protein_id "XP_029641173.1"; exon_number "22";
NC_043005.1	Gnomon	CDS	32094460	32094556	.	+	0	gene_id "LOC115215942"; db_xref "GeneID:115215942"; gbkey "CDS"; gene "LOC115215942"; ID ""; gene_name "LOC115215942"; transcript_id "XM_029785313.2"; product "ubiquitin-associated protein 2-like isoform X3"; protein_id "XP_029641173.1"; exon_number "23";
NC_043005.1	Gnomon	CDS	32095473	32095546	.	+	2	gene_id "LOC115215942"; db_xref "GeneID:115215942"; gbkey "CDS"; gene "LOC115215942"; ID ""; gene_name "LOC115215942"; transcript_id "XM_029785313.2"; product "ubiquitin-associated protein 2-like isoform X3"; protein_id "XP_029641173.1"; exon_number "24";
NC_043005.1	Gnomon	CDS	32098698	32098871	.	+	0	gene_id "LOC115215942"; db_xref "GeneID:115215942"; gbkey "CDS"; gene "LOC115215942"; ID ""; gene_name "LOC115215942"; transcript_id "XM_029785313.2"; product "ubiquitin-associated protein 2-like isoform X3"; protein_id "XP_029641173.1"; exon_number "25";
NC_043005.1	Gnomon	CDS	32100996	32101094	.	+	0	gene_id "LOC115215942"; db_xref "GeneID:115215942"; gbkey "CDS"; gene "LOC115215942"; ID ""; gene_name "LOC115215942"; transcript_id "XM_029785313.2"; product "ubiquitin-associated protein 2-like isoform X3"; protein_id "XP_029641173.1"; exon_number "26";
NC_043005.1	Gnomon	exon	31994274	31994390	.	+	.	gene_id "LOC115215942"; db_xref "GeneID:115215942"; gbkey "mRNA"; gene "LOC115215942"; ID ""; gene_name "LOC115215942"; transcript_id "XM_029785313.2"; product "ubiquitin-associated protein 2-like, transcript variant X3"; exon_number "1"; model_evidence "Supporting evidence includes similarity to: 100% coverage of the annotated genomic feature by RNAseq alignments, including 39 samples with support for all annotated introns";
NC_043005.1	Gnomon	exon	32004129	32004283	.	+	.	gene_id "LOC115215942"; db_xref "GeneID:115215942"; gbkey "mRNA"; gene "LOC115215942"; ID ""; gene_name "LOC115215942"; transcript_id "XM_029785313.2"; product "ubiquitin-associated protein 2-like, transcript variant X3"; exon_number "2"; model_evidence "Supporting evidence includes similarity to: 100% coverage of the annotated genomic feature by RNAseq alignments, including 39 samples with support for all annotated introns";
NC_043005.1	Gnomon	exon	32014067	32014159	.	+	.	gene_id "LOC115215942"; db_xref "GeneID:115215942"; gbkey "mRNA"; gene "LOC115215942"; ID ""; gene_name "LOC115215942"; transcript_id "XM_029785313.2"; product "ubiquitin-associated protein 2-like, transcript variant X3"; exon_number "3"; model_evidence "Supporting evidence includes similarity to: 100% coverage of the annotated genomic feature by RNAseq alignments, including 39 samples with support for all annotated introns";
NC_043005.1	Gnomon	exon	32014715	32014825	.	+	.	gene_id "LOC115215942"; db_xref "GeneID:115215942"; gbkey "mRNA"; gene "LOC115215942"; ID ""; gene_name "LOC115215942"; transcript_id "XM_029785313.2"; product "ubiquitin-associated protein 2-like, transcript variant X3"; exon_number "4"; model_evidence "Supporting evidence includes similarity to: 100% coverage of the annotated genomic feature by RNAseq alignments, including 39 samples with support for all annotated introns";
NC_043005.1	Gnomon	exon	32020311	32020629	.	+	.	gene_id "LOC115215942"; db_xref "GeneID:115215942"; gbkey "mRNA"; gene "LOC115215942"; ID ""; gene_name "LOC115215942"; transcript_id "XM_029785313.2"; product "ubiquitin-associated protein 2-like, transcript variant X3"; exon_number "5"; model_evidence "Supporting evidence includes similarity to: 100% coverage of the annotated genomic feature by RNAseq alignments, including 39 samples with support for all annotated introns";
NC_043005.1	Gnomon	exon	32027032	32027059	.	+	.	gene_id "LOC115215942"; db_xref "GeneID:115215942"; gbkey "mRNA"; gene "LOC115215942"; ID ""; gene_name "LOC115215942"; transcript_id "XM_029785313.2"; product "ubiquitin-associated protein 2-like, transcript variant X3"; exon_number "6"; model_evidence "Supporting evidence includes similarity to: 100% coverage of the annotated genomic feature by RNAseq alignments, including 39 samples with support for all annotated introns";
NC_043005.1	Gnomon	exon	32027747	32027835	.	+	.	gene_id "LOC115215942"; db_xref "GeneID:115215942"; gbkey "mRNA"; gene "LOC115215942"; ID ""; gene_name "LOC115215942"; transcript_id "XM_029785313.2"; product "ubiquitin-associated protein 2-like, transcript variant X3"; exon_number "7"; model_evidence "Supporting evidence includes similarity to: 100% coverage of the annotated genomic feature by RNAseq alignments, including 39 samples with support for all annotated introns";
NC_043005.1	Gnomon	exon	32029784	32029839	.	+	.	gene_id "LOC115215942"; db_xref "GeneID:115215942"; gbkey "mRNA"; gene "LOC115215942"; ID ""; gene_name "LOC115215942"; transcript_id "XM_029785313.2"; product "ubiquitin-associated protein 2-like, transcript variant X3"; exon_number "8"; model_evidence "Supporting evidence includes similarity to: 100% coverage of the annotated genomic feature by RNAseq alignments, including 39 samples with support for all annotated introns";
NC_043005.1	Gnomon	exon	32042749	32042805	.	+	.	gene_id "LOC115215942"; db_xref "GeneID:115215942"; gbkey "mRNA"; gene "LOC115215942"; ID ""; gene_name "LOC115215942"; transcript_id "XM_029785313.2"; product "ubiquitin-associated protein 2-like, transcript variant X3"; exon_number "9"; model_evidence "Supporting evidence includes similarity to: 100% coverage of the annotated genomic feature by RNAseq alignments, including 39 samples with support for all annotated introns";
NC_043005.1	Gnomon	exon	32055488	32055570	.	+	.	gene_id "LOC115215942"; db_xref "GeneID:115215942"; gbkey "mRNA"; gene "LOC115215942"; ID ""; gene_name "LOC115215942"; transcript_id "XM_029785313.2"; product "ubiquitin-associated protein 2-like, transcript variant X3"; exon_number "10"; model_evidence "Supporting evidence includes similarity to: 100% coverage of the annotated genomic feature by RNAseq alignments, including 39 samples with support for all annotated introns";
NC_043005.1	Gnomon	exon	32066998	32067051	.	+	.	gene_id "LOC115215942"; db_xref "GeneID:115215942"; gbkey "mRNA"; gene "LOC115215942"; ID ""; gene_name "LOC115215942"; transcript_id "XM_029785313.2"; product "ubiquitin-associated protein 2-like, transcript variant X3"; exon_number "11"; model_evidence "Supporting evidence includes similarity to: 100% coverage of the annotated genomic feature by RNAseq alignments, including 39 samples with support for all annotated introns";
NC_043005.1	Gnomon	exon	32077797	32077905	.	+	.	gene_id "LOC115215942"; db_xref "GeneID:115215942"; gbkey "mRNA"; gene "LOC115215942"; ID ""; gene_name "LOC115215942"; transcript_id "XM_029785313.2"; product "ubiquitin-associated protein 2-like, transcript variant X3"; exon_number "12"; model_evidence "Supporting evidence includes similarity to: 100% coverage of the annotated genomic feature by RNAseq alignments, including 39 samples with support for all annotated introns";
NC_043005.1	Gnomon	exon	32081236	32081490	.	+	.	gene_id "LOC115215942"; db_xref "GeneID:115215942"; gbkey "mRNA"; gene "LOC115215942"; ID ""; gene_name "LOC115215942"; transcript_id "XM_029785313.2"; product "ubiquitin-associated protein 2-like, transcript variant X3"; exon_number "13"; model_evidence "Supporting evidence includes similarity to: 100% coverage of the annotated genomic feature by RNAseq alignments, including 39 samples with support for all annotated introns";
NC_043005.1	Gnomon	exon	32084630	32084784	.	+	.	gene_id "LOC115215942"; db_xref "GeneID:115215942"; gbkey "mRNA"; gene "LOC115215942"; ID ""; gene_name "LOC115215942"; transcript_id "XM_029785313.2"; product "ubiquitin-associated protein 2-like, transcript variant X3"; exon_number "14"; model_evidence "Supporting evidence includes similarity to: 100% coverage of the annotated genomic feature by RNAseq alignments, including 39 samples with support for all annotated introns";
NC_043005.1	Gnomon	exon	32084889	32085099	.	+	.	gene_id "LOC115215942"; db_xref "GeneID:115215942"; gbkey "mRNA"; gene "LOC115215942"; ID ""; gene_name "LOC115215942"; transcript_id "XM_029785313.2"; product "ubiquitin-associated protein 2-like, transcript variant X3"; exon_number "15"; model_evidence "Supporting evidence includes similarity to: 100% coverage of the annotated genomic feature by RNAseq alignments, including 39 samples with support for all annotated introns";
NC_043005.1	Gnomon	exon	32085188	32085299	.	+	.	gene_id "LOC115215942"; db_xref "GeneID:115215942"; gbkey "mRNA"; gene "LOC115215942"; ID ""; gene_name "LOC115215942"; transcript_id "XM_029785313.2"; product "ubiquitin-associated protein 2-like, transcript variant X3"; exon_number "16"; model_evidence "Supporting evidence includes similarity to: 100% coverage of the annotated genomic feature by RNAseq alignments, including 39 samples with support for all annotated introns";
NC_043005.1	Gnomon	exon	32085610	32086241	.	+	.	gene_id "LOC115215942"; db_xref "GeneID:115215942"; gbkey "mRNA"; gene "LOC115215942"; ID ""; gene_name "LOC115215942"; transcript_id "XM_029785313.2"; product "ubiquitin-associated protein 2-like, transcript variant X3"; exon_number "17"; model_evidence "Supporting evidence includes similarity to: 100% coverage of the annotated genomic feature by RNAseq alignments, including 39 samples with support for all annotated introns";
NC_043005.1	Gnomon	exon	32087939	32088092	.	+	.	gene_id "LOC115215942"; db_xref "GeneID:115215942"; gbkey "mRNA"; gene "LOC115215942"; ID ""; gene_name "LOC115215942"; transcript_id "XM_029785313.2"; product "ubiquitin-associated protein 2-like, transcript variant X3"; exon_number "18"; model_evidence "Supporting evidence includes similarity to: 100% coverage of the annotated genomic feature by RNAseq alignments, including 39 samples with support for all annotated introns";
NC_043005.1	Gnomon	exon	32090346	32090434	.	+	.	gene_id "LOC115215942"; db_xref "GeneID:115215942"; gbkey "mRNA"; gene "LOC115215942"; ID ""; gene_name "LOC115215942"; transcript_id "XM_029785313.2"; product "ubiquitin-associated protein 2-like, transcript variant X3"; exon_number "19"; model_evidence "Supporting evidence includes similarity to: 100% coverage of the annotated genomic feature by RNAseq alignments, including 39 samples with support for all annotated introns";
NC_043005.1	Gnomon	exon	32091782	32091862	.	+	.	gene_id "LOC115215942"; db_xref "GeneID:115215942"; gbkey "mRNA"; gene "LOC115215942"; ID ""; gene_name "LOC115215942"; transcript_id "XM_029785313.2"; product "ubiquitin-associated protein 2-like, transcript variant X3"; exon_number "20"; model_evidence "Supporting evidence includes similarity to: 100% coverage of the annotated genomic feature by RNAseq alignments, including 39 samples with support for all annotated introns";
NC_043005.1	Gnomon	exon	32092002	32092095	.	+	.	gene_id "LOC115215942"; db_xref "GeneID:115215942"; gbkey "mRNA"; gene "LOC115215942"; ID ""; gene_name "LOC115215942"; transcript_id "XM_029785313.2"; product "ubiquitin-associated protein 2-like, transcript variant X3"; exon_number "21"; model_evidence "Supporting evidence includes similarity to: 100% coverage of the annotated genomic feature by RNAseq alignments, including 39 samples with support for all annotated introns";
NC_043005.1	Gnomon	exon	32093521	32093690	.	+	.	gene_id "LOC115215942"; db_xref "GeneID:115215942"; gbkey "mRNA"; gene "LOC115215942"; ID ""; gene_name "LOC115215942"; transcript_id "XM_029785313.2"; product "ubiquitin-associated protein 2-like, transcript variant X3"; exon_number "22"; model_evidence "Supporting evidence includes similarity to: 100% coverage of the annotated genomic feature by RNAseq alignments, including 39 samples with support for all annotated introns";
NC_043005.1	Gnomon	exon	32094460	32094556	.	+	.	gene_id "LOC115215942"; db_xref "GeneID:115215942"; gbkey "mRNA"; gene "LOC115215942"; ID ""; gene_name "LOC115215942"; transcript_id "XM_029785313.2"; product "ubiquitin-associated protein 2-like, transcript variant X3"; exon_number "23"; model_evidence "Supporting evidence includes similarity to: 100% coverage of the annotated genomic feature by RNAseq alignments, including 39 samples with support for all annotated introns";
NC_043005.1	Gnomon	exon	32095473	32095546	.	+	.	gene_id "LOC115215942"; db_xref "GeneID:115215942"; gbkey "mRNA"; gene "LOC115215942"; ID ""; gene_name "LOC115215942"; transcript_id "XM_029785313.2"; product "ubiquitin-associated protein 2-like, transcript variant X3"; exon_number "24"; model_evidence "Supporting evidence includes similarity to: 100% coverage of the annotated genomic feature by RNAseq alignments, including 39 samples with support for all annotated introns";
NC_043005.1	Gnomon	exon	32098698	32098871	.	+	.	gene_id "LOC115215942"; db_xref "GeneID:115215942"; gbkey "mRNA"; gene "LOC115215942"; ID ""; gene_name "LOC115215942"; transcript_id "XM_029785313.2"; product "ubiquitin-associated protein 2-like, transcript variant X3"; exon_number "25"; model_evidence "Supporting evidence includes similarity to: 100% coverage of the annotated genomic feature by RNAseq alignments, including 39 samples with support for all annotated introns";
NC_043005.1	Gnomon	exon	32100996	32101464	.	+	.	gene_id "LOC115215942"; db_xref "GeneID:115215942"; gbkey "mRNA"; gene "LOC115215942"; ID ""; gene_name "LOC115215942"; transcript_id "XM_029785313.2"; product "ubiquitin-associated protein 2-like, transcript variant X3"; exon_number "26"; model_evidence "Supporting evidence includes similarity to: 100% coverage of the annotated genomic feature by RNAseq alignments, including 39 samples with support for all annotated introns";
NC_043005.1	Gnomon	start_codon	32004164	32004166	.	+	0	gene_id "LOC115215942"; db_xref "GeneID:115215942"; gbkey "CDS"; gene "LOC115215942"; ID ""; gene_name "LOC115215942"; transcript_id "XM_029785313.2"; product "ubiquitin-associated protein 2-like isoform X3"; protein_id "XP_029641173.1"; exon_number "2";
NC_043005.1	Gnomon	stop_codon	32101095	32101097	.	+	0	gene_id "LOC115215942"; db_xref "GeneID:115215942"; gbkey "CDS"; gene "LOC115215942"; ID ""; gene_name "LOC115215942"; transcript_id "XM_029785313.2"; product "ubiquitin-associated protein 2-like isoform X3"; protein_id "XP_029641173.1"; exon_number "26";
NC_043005.1	Gnomon	transcript	31994274	32101464	.	+	.	gene_id "LOC115215942"; ID "XM_029785314.2"; gene_name "LOC115215942"; transcript_id "XM_029785314.2";
NC_043005.1	Gnomon	CDS	32004164	32004283	.	+	0	gene_id "LOC115215942"; db_xref "GeneID:115215942"; gbkey "CDS"; gene "LOC115215942"; ID ""; gene_name "LOC115215942"; transcript_id "XM_029785314.2"; product "ubiquitin-associated protein 2-like isoform X4"; protein_id "XP_029641174.1"; exon_number "2";
NC_043005.1	Gnomon	CDS	32014067	32014159	.	+	0	gene_id "LOC115215942"; db_xref "GeneID:115215942"; gbkey "CDS"; gene "LOC115215942"; ID ""; gene_name "LOC115215942"; transcript_id "XM_029785314.2"; product "ubiquitin-associated protein 2-like isoform X4"; protein_id "XP_029641174.1"; exon_number "3";
NC_043005.1	Gnomon	CDS	32014715	32014825	.	+	0	gene_id "LOC115215942"; db_xref "GeneID:115215942"; gbkey "CDS"; gene "LOC115215942"; ID ""; gene_name "LOC115215942"; transcript_id "XM_029785314.2"; product "ubiquitin-associated protein 2-like isoform X4"; protein_id "XP_029641174.1"; exon_number "4";
NC_043005.1	Gnomon	CDS	32020311	32020629	.	+	0	gene_id "LOC115215942"; db_xref "GeneID:115215942"; gbkey "CDS"; gene "LOC115215942"; ID ""; gene_name "LOC115215942"; transcript_id "XM_029785314.2"; product "ubiquitin-associated protein 2-like isoform X4"; protein_id "XP_029641174.1"; exon_number "5";
NC_043005.1	Gnomon	CDS	32027032	32027059	.	+	2	gene_id "LOC115215942"; db_xref "GeneID:115215942"; gbkey "CDS"; gene "LOC115215942"; ID ""; gene_name "LOC115215942"; transcript_id "XM_029785314.2"; product "ubiquitin-associated protein 2-like isoform X4"; protein_id "XP_029641174.1"; exon_number "6";
NC_043005.1	Gnomon	CDS	32027747	32027835	.	+	1	gene_id "LOC115215942"; db_xref "GeneID:115215942"; gbkey "CDS"; gene "LOC115215942"; ID ""; gene_name "LOC115215942"; transcript_id "XM_029785314.2"; product "ubiquitin-associated protein 2-like isoform X4"; protein_id "XP_029641174.1"; exon_number "7";
NC_043005.1	Gnomon	CDS	32029784	32029839	.	+	2	gene_id "LOC115215942"; db_xref "GeneID:115215942"; gbkey "CDS"; gene "LOC115215942"; ID ""; gene_name "LOC115215942"; transcript_id "XM_029785314.2"; product "ubiquitin-associated protein 2-like isoform X4"; protein_id "XP_029641174.1"; exon_number "8";
NC_043005.1	Gnomon	CDS	32042749	32042805	.	+	0	gene_id "LOC115215942"; db_xref "GeneID:115215942"; gbkey "CDS"; gene "LOC115215942"; ID ""; gene_name "LOC115215942"; transcript_id "XM_029785314.2"; product "ubiquitin-associated protein 2-like isoform X4"; protein_id "XP_029641174.1"; exon_number "9";
NC_043005.1	Gnomon	CDS	32055449	32055570	.	+	0	gene_id "LOC115215942"; db_xref "GeneID:115215942"; gbkey "CDS"; gene "LOC115215942"; ID ""; gene_name "LOC115215942"; transcript_id "XM_029785314.2"; product "ubiquitin-associated protein 2-like isoform X4"; protein_id "XP_029641174.1"; exon_number "10";
NC_043005.1	Gnomon	CDS	32077797	32077905	.	+	1	gene_id "LOC115215942"; db_xref "GeneID:115215942"; gbkey "CDS"; gene "LOC115215942"; ID ""; gene_name "LOC115215942"; transcript_id "XM_029785314.2"; product "ubiquitin-associated protein 2-like isoform X4"; protein_id "XP_029641174.1"; exon_number "11";
NC_043005.1	Gnomon	CDS	32081236	32081490	.	+	0	gene_id "LOC115215942"; db_xref "GeneID:115215942"; gbkey "CDS"; gene "LOC115215942"; ID ""; gene_name "LOC115215942"; transcript_id "XM_029785314.2"; product "ubiquitin-associated protein 2-like isoform X4"; protein_id "XP_029641174.1"; exon_number "12";
NC_043005.1	Gnomon	CDS	32084630	32084784	.	+	0	gene_id "LOC115215942"; db_xref "GeneID:115215942"; gbkey "CDS"; gene "LOC115215942"; ID ""; gene_name "LOC115215942"; transcript_id "XM_029785314.2"; product "ubiquitin-associated protein 2-like isoform X4"; protein_id "XP_029641174.1"; exon_number "13";
NC_043005.1	Gnomon	CDS	32084889	32085099	.	+	1	gene_id "LOC115215942"; db_xref "GeneID:115215942"; gbkey "CDS"; gene "LOC115215942"; ID ""; gene_name "LOC115215942"; transcript_id "XM_029785314.2"; product "ubiquitin-associated protein 2-like isoform X4"; protein_id "XP_029641174.1"; exon_number "14";
NC_043005.1	Gnomon	CDS	32085188	32085299	.	+	0	gene_id "LOC115215942"; db_xref "GeneID:115215942"; gbkey "CDS"; gene "LOC115215942"; ID ""; gene_name "LOC115215942"; transcript_id "XM_029785314.2"; product "ubiquitin-associated protein 2-like isoform X4"; protein_id "XP_029641174.1"; exon_number "15";
NC_043005.1	Gnomon	CDS	32085610	32086241	.	+	2	gene_id "LOC115215942"; db_xref "GeneID:115215942"; gbkey "CDS"; gene "LOC115215942"; ID ""; gene_name "LOC115215942"; transcript_id "XM_029785314.2"; product "ubiquitin-associated protein 2-like isoform X4"; protein_id "XP_029641174.1"; exon_number "16";
NC_043005.1	Gnomon	CDS	32087939	32088092	.	+	0	gene_id "LOC115215942"; db_xref "GeneID:115215942"; gbkey "CDS"; gene "LOC115215942"; ID ""; gene_name "LOC115215942"; transcript_id "XM_029785314.2"; product "ubiquitin-associated protein 2-like isoform X4"; protein_id "XP_029641174.1"; exon_number "17";
NC_043005.1	Gnomon	CDS	32090346	32090434	.	+	2	gene_id "LOC115215942"; db_xref "GeneID:115215942"; gbkey "CDS"; gene "LOC115215942"; ID ""; gene_name "LOC115215942"; transcript_id "XM_029785314.2"; product "ubiquitin-associated protein 2-like isoform X4"; protein_id "XP_029641174.1"; exon_number "18";
NC_043005.1	Gnomon	CDS	32091782	32091862	.	+	0	gene_id "LOC115215942"; db_xref "GeneID:115215942"; gbkey "CDS"; gene "LOC115215942"; ID ""; gene_name "LOC115215942"; transcript_id "XM_029785314.2"; product "ubiquitin-associated protein 2-like isoform X4"; protein_id "XP_029641174.1"; exon_number "19";
NC_043005.1	Gnomon	CDS	32092002	32092095	.	+	0	gene_id "LOC115215942"; db_xref "GeneID:115215942"; gbkey "CDS"; gene "LOC115215942"; ID ""; gene_name "LOC115215942"; transcript_id "XM_029785314.2"; product "ubiquitin-associated protein 2-like isoform X4"; protein_id "XP_029641174.1"; exon_number "20";
NC_043005.1	Gnomon	CDS	32093521	32093690	.	+	2	gene_id "LOC115215942"; db_xref "GeneID:115215942"; gbkey "CDS"; gene "LOC115215942"; ID ""; gene_name "LOC115215942"; transcript_id "XM_029785314.2"; product "ubiquitin-associated protein 2-like isoform X4"; protein_id "XP_029641174.1"; exon_number "21";
NC_043005.1	Gnomon	CDS	32094460	32094556	.	+	0	gene_id "LOC115215942"; db_xref "GeneID:115215942"; gbkey "CDS"; gene "LOC115215942"; ID ""; gene_name "LOC115215942"; transcript_id "XM_029785314.2"; product "ubiquitin-associated protein 2-like isoform X4"; protein_id "XP_029641174.1"; exon_number "22";
NC_043005.1	Gnomon	CDS	32095473	32095546	.	+	2	gene_id "LOC115215942"; db_xref "GeneID:115215942"; gbkey "CDS"; gene "LOC115215942"; ID ""; gene_name "LOC115215942"; transcript_id "XM_029785314.2"; product "ubiquitin-associated protein 2-like isoform X4"; protein_id "XP_029641174.1"; exon_number "23";
NC_043005.1	Gnomon	CDS	32098698	32098871	.	+	0	gene_id "LOC115215942"; db_xref "GeneID:115215942"; gbkey "CDS"; gene "LOC115215942"; ID ""; gene_name "LOC115215942"; transcript_id "XM_029785314.2"; product "ubiquitin-associated protein 2-like isoform X4"; protein_id "XP_029641174.1"; exon_number "24";
NC_043005.1	Gnomon	CDS	32100996	32101094	.	+	0	gene_id "LOC115215942"; db_xref "GeneID:115215942"; gbkey "CDS"; gene "LOC115215942"; ID ""; gene_name "LOC115215942"; transcript_id "XM_029785314.2"; product "ubiquitin-associated protein 2-like isoform X4"; protein_id "XP_029641174.1"; exon_number "25";
NC_043005.1	Gnomon	exon	31994274	31994390	.	+	.	gene_id "LOC115215942"; db_xref "GeneID:115215942"; gbkey "mRNA"; gene "LOC115215942"; ID ""; gene_name "LOC115215942"; transcript_id "XM_029785314.2"; product "ubiquitin-associated protein 2-like, transcript variant X4"; exon_number "1"; model_evidence "Supporting evidence includes similarity to: 100% coverage of the annotated genomic feature by RNAseq alignments, including 44 samples with support for all annotated introns";
NC_043005.1	Gnomon	exon	32004129	32004283	.	+	.	gene_id "LOC115215942"; db_xref "GeneID:115215942"; gbkey "mRNA"; gene "LOC115215942"; ID ""; gene_name "LOC115215942"; transcript_id "XM_029785314.2"; product "ubiquitin-associated protein 2-like, transcript variant X4"; exon_number "2"; model_evidence "Supporting evidence includes similarity to: 100% coverage of the annotated genomic feature by RNAseq alignments, including 44 samples with support for all annotated introns";
NC_043005.1	Gnomon	exon	32014067	32014159	.	+	.	gene_id "LOC115215942"; db_xref "GeneID:115215942"; gbkey "mRNA"; gene "LOC115215942"; ID ""; gene_name "LOC115215942"; transcript_id "XM_029785314.2"; product "ubiquitin-associated protein 2-like, transcript variant X4"; exon_number "3"; model_evidence "Supporting evidence includes similarity to: 100% coverage of the annotated genomic feature by RNAseq alignments, including 44 samples with support for all annotated introns";
NC_043005.1	Gnomon	exon	32014715	32014825	.	+	.	gene_id "LOC115215942"; db_xref "GeneID:115215942"; gbkey "mRNA"; gene "LOC115215942"; ID ""; gene_name "LOC115215942"; transcript_id "XM_029785314.2"; product "ubiquitin-associated protein 2-like, transcript variant X4"; exon_number "4"; model_evidence "Supporting evidence includes similarity to: 100% coverage of the annotated genomic feature by RNAseq alignments, including 44 samples with support for all annotated introns";
NC_043005.1	Gnomon	exon	32020311	32020629	.	+	.	gene_id "LOC115215942"; db_xref "GeneID:115215942"; gbkey "mRNA"; gene "LOC115215942"; ID ""; gene_name "LOC115215942"; transcript_id "XM_029785314.2"; product "ubiquitin-associated protein 2-like, transcript variant X4"; exon_number "5"; model_evidence "Supporting evidence includes similarity to: 100% coverage of the annotated genomic feature by RNAseq alignments, including 44 samples with support for all annotated introns";
NC_043005.1	Gnomon	exon	32027032	32027059	.	+	.	gene_id "LOC115215942"; db_xref "GeneID:115215942"; gbkey "mRNA"; gene "LOC115215942"; ID ""; gene_name "LOC115215942"; transcript_id "XM_029785314.2"; product "ubiquitin-associated protein 2-like, transcript variant X4"; exon_number "6"; model_evidence "Supporting evidence includes similarity to: 100% coverage of the annotated genomic feature by RNAseq alignments, including 44 samples with support for all annotated introns";
NC_043005.1	Gnomon	exon	32027747	32027835	.	+	.	gene_id "LOC115215942"; db_xref "GeneID:115215942"; gbkey "mRNA"; gene "LOC115215942"; ID ""; gene_name "LOC115215942"; transcript_id "XM_029785314.2"; product "ubiquitin-associated protein 2-like, transcript variant X4"; exon_number "7"; model_evidence "Supporting evidence includes similarity to: 100% coverage of the annotated genomic feature by RNAseq alignments, including 44 samples with support for all annotated introns";
NC_043005.1	Gnomon	exon	32029784	32029839	.	+	.	gene_id "LOC115215942"; db_xref "GeneID:115215942"; gbkey "mRNA"; gene "LOC115215942"; ID ""; gene_name "LOC115215942"; transcript_id "XM_029785314.2"; product "ubiquitin-associated protein 2-like, transcript variant X4"; exon_number "8"; model_evidence "Supporting evidence includes similarity to: 100% coverage of the annotated genomic feature by RNAseq alignments, including 44 samples with support for all annotated introns";
NC_043005.1	Gnomon	exon	32042749	32042805	.	+	.	gene_id "LOC115215942"; db_xref "GeneID:115215942"; gbkey "mRNA"; gene "LOC115215942"; ID ""; gene_name "LOC115215942"; transcript_id "XM_029785314.2"; product "ubiquitin-associated protein 2-like, transcript variant X4"; exon_number "9"; model_evidence "Supporting evidence includes similarity to: 100% coverage of the annotated genomic feature by RNAseq alignments, including 44 samples with support for all annotated introns";
NC_043005.1	Gnomon	exon	32055449	32055570	.	+	.	gene_id "LOC115215942"; db_xref "GeneID:115215942"; gbkey "mRNA"; gene "LOC115215942"; ID ""; gene_name "LOC115215942"; transcript_id "XM_029785314.2"; product "ubiquitin-associated protein 2-like, transcript variant X4"; exon_number "10"; model_evidence "Supporting evidence includes similarity to: 100% coverage of the annotated genomic feature by RNAseq alignments, including 44 samples with support for all annotated introns";
NC_043005.1	Gnomon	exon	32077797	32077905	.	+	.	gene_id "LOC115215942"; db_xref "GeneID:115215942"; gbkey "mRNA"; gene "LOC115215942"; ID ""; gene_name "LOC115215942"; transcript_id "XM_029785314.2"; product "ubiquitin-associated protein 2-like, transcript variant X4"; exon_number "11"; model_evidence "Supporting evidence includes similarity to: 100% coverage of the annotated genomic feature by RNAseq alignments, including 44 samples with support for all annotated introns";
NC_043005.1	Gnomon	exon	32081236	32081490	.	+	.	gene_id "LOC115215942"; db_xref "GeneID:115215942"; gbkey "mRNA"; gene "LOC115215942"; ID ""; gene_name "LOC115215942"; transcript_id "XM_029785314.2"; product "ubiquitin-associated protein 2-like, transcript variant X4"; exon_number "12"; model_evidence "Supporting evidence includes similarity to: 100% coverage of the annotated genomic feature by RNAseq alignments, including 44 samples with support for all annotated introns";
NC_043005.1	Gnomon	exon	32084630	32084784	.	+	.	gene_id "LOC115215942"; db_xref "GeneID:115215942"; gbkey "mRNA"; gene "LOC115215942"; ID ""; gene_name "LOC115215942"; transcript_id "XM_029785314.2"; product "ubiquitin-associated protein 2-like, transcript variant X4"; exon_number "13"; model_evidence "Supporting evidence includes similarity to: 100% coverage of the annotated genomic feature by RNAseq alignments, including 44 samples with support for all annotated introns";
NC_043005.1	Gnomon	exon	32084889	32085099	.	+	.	gene_id "LOC115215942"; db_xref "GeneID:115215942"; gbkey "mRNA"; gene "LOC115215942"; ID ""; gene_name "LOC115215942"; transcript_id "XM_029785314.2"; product "ubiquitin-associated protein 2-like, transcript variant X4"; exon_number "14"; model_evidence "Supporting evidence includes similarity to: 100% coverage of the annotated genomic feature by RNAseq alignments, including 44 samples with support for all annotated introns";
NC_043005.1	Gnomon	exon	32085188	32085299	.	+	.	gene_id "LOC115215942"; db_xref "GeneID:115215942"; gbkey "mRNA"; gene "LOC115215942"; ID ""; gene_name "LOC115215942"; transcript_id "XM_029785314.2"; product "ubiquitin-associated protein 2-like, transcript variant X4"; exon_number "15"; model_evidence "Supporting evidence includes similarity to: 100% coverage of the annotated genomic feature by RNAseq alignments, including 44 samples with support for all annotated introns";
NC_043005.1	Gnomon	exon	32085610	32086241	.	+	.	gene_id "LOC115215942"; db_xref "GeneID:115215942"; gbkey "mRNA"; gene "LOC115215942"; ID ""; gene_name "LOC115215942"; transcript_id "XM_029785314.2"; product "ubiquitin-associated protein 2-like, transcript variant X4"; exon_number "16"; model_evidence "Supporting evidence includes similarity to: 100% coverage of the annotated genomic feature by RNAseq alignments, including 44 samples with support for all annotated introns";
NC_043005.1	Gnomon	exon	32087939	32088092	.	+	.	gene_id "LOC115215942"; db_xref "GeneID:115215942"; gbkey "mRNA"; gene "LOC115215942"; ID ""; gene_name "LOC115215942"; transcript_id "XM_029785314.2"; product "ubiquitin-associated protein 2-like, transcript variant X4"; exon_number "17"; model_evidence "Supporting evidence includes similarity to: 100% coverage of the annotated genomic feature by RNAseq alignments, including 44 samples with support for all annotated introns";
NC_043005.1	Gnomon	exon	32090346	32090434	.	+	.	gene_id "LOC115215942"; db_xref "GeneID:115215942"; gbkey "mRNA"; gene "LOC115215942"; ID ""; gene_name "LOC115215942"; transcript_id "XM_029785314.2"; product "ubiquitin-associated protein 2-like, transcript variant X4"; exon_number "18"; model_evidence "Supporting evidence includes similarity to: 100% coverage of the annotated genomic feature by RNAseq alignments, including 44 samples with support for all annotated introns";
NC_043005.1	Gnomon	exon	32091782	32091862	.	+	.	gene_id "LOC115215942"; db_xref "GeneID:115215942"; gbkey "mRNA"; gene "LOC115215942"; ID ""; gene_name "LOC115215942"; transcript_id "XM_029785314.2"; product "ubiquitin-associated protein 2-like, transcript variant X4"; exon_number "19"; model_evidence "Supporting evidence includes similarity to: 100% coverage of the annotated genomic feature by RNAseq alignments, including 44 samples with support for all annotated introns";
NC_043005.1	Gnomon	exon	32092002	32092095	.	+	.	gene_id "LOC115215942"; db_xref "GeneID:115215942"; gbkey "mRNA"; gene "LOC115215942"; ID ""; gene_name "LOC115215942"; transcript_id "XM_029785314.2"; product "ubiquitin-associated protein 2-like, transcript variant X4"; exon_number "20"; model_evidence "Supporting evidence includes similarity to: 100% coverage of the annotated genomic feature by RNAseq alignments, including 44 samples with support for all annotated introns";
NC_043005.1	Gnomon	exon	32093521	32093690	.	+	.	gene_id "LOC115215942"; db_xref "GeneID:115215942"; gbkey "mRNA"; gene "LOC115215942"; ID ""; gene_name "LOC115215942"; transcript_id "XM_029785314.2"; product "ubiquitin-associated protein 2-like, transcript variant X4"; exon_number "21"; model_evidence "Supporting evidence includes similarity to: 100% coverage of the annotated genomic feature by RNAseq alignments, including 44 samples with support for all annotated introns";
NC_043005.1	Gnomon	exon	32094460	32094556	.	+	.	gene_id "LOC115215942"; db_xref "GeneID:115215942"; gbkey "mRNA"; gene "LOC115215942"; ID ""; gene_name "LOC115215942"; transcript_id "XM_029785314.2"; product "ubiquitin-associated protein 2-like, transcript variant X4"; exon_number "22"; model_evidence "Supporting evidence includes similarity to: 100% coverage of the annotated genomic feature by RNAseq alignments, including 44 samples with support for all annotated introns";
NC_043005.1	Gnomon	exon	32095473	32095546	.	+	.	gene_id "LOC115215942"; db_xref "GeneID:115215942"; gbkey "mRNA"; gene "LOC115215942"; ID ""; gene_name "LOC115215942"; transcript_id "XM_029785314.2"; product "ubiquitin-associated protein 2-like, transcript variant X4"; exon_number "23"; model_evidence "Supporting evidence includes similarity to: 100% coverage of the annotated genomic feature by RNAseq alignments, including 44 samples with support for all annotated introns";
NC_043005.1	Gnomon	exon	32098698	32098871	.	+	.	gene_id "LOC115215942"; db_xref "GeneID:115215942"; gbkey "mRNA"; gene "LOC115215942"; ID ""; gene_name "LOC115215942"; transcript_id "XM_029785314.2"; product "ubiquitin-associated protein 2-like, transcript variant X4"; exon_number "24"; model_evidence "Supporting evidence includes similarity to: 100% coverage of the annotated genomic feature by RNAseq alignments, including 44 samples with support for all annotated introns";
NC_043005.1	Gnomon	exon	32100996	32101464	.	+	.	gene_id "LOC115215942"; db_xref "GeneID:115215942"; gbkey "mRNA"; gene "LOC115215942"; ID ""; gene_name "LOC115215942"; transcript_id "XM_029785314.2"; product "ubiquitin-associated protein 2-like, transcript variant X4"; exon_number "25"; model_evidence "Supporting evidence includes similarity to: 100% coverage of the annotated genomic feature by RNAseq alignments, including 44 samples with support for all annotated introns";
NC_043005.1	Gnomon	start_codon	32004164	32004166	.	+	0	gene_id "LOC115215942"; db_xref "GeneID:115215942"; gbkey "CDS"; gene "LOC115215942"; ID ""; gene_name "LOC115215942"; transcript_id "XM_029785314.2"; product "ubiquitin-associated protein 2-like isoform X4"; protein_id "XP_029641174.1"; exon_number "2";
NC_043005.1	Gnomon	stop_codon	32101095	32101097	.	+	0	gene_id "LOC115215942"; db_xref "GeneID:115215942"; gbkey "CDS"; gene "LOC115215942"; ID ""; gene_name "LOC115215942"; transcript_id "XM_029785314.2"; product "ubiquitin-associated protein 2-like isoform X4"; protein_id "XP_029641174.1"; exon_number "25";
NC_043005.1	Gnomon	transcript	31994274	32101463	.	+	.	gene_id "LOC115215942"; ID "XM_029785316.2"; gene_name "LOC115215942"; transcript_id "XM_029785316.2";
NC_043005.1	Gnomon	CDS	32004164	32004283	.	+	0	gene_id "LOC115215942"; db_xref "GeneID:115215942"; gbkey "CDS"; gene "LOC115215942"; ID ""; gene_name "LOC115215942"; transcript_id "XM_029785316.2"; product "protein lingerer isoform X5"; protein_id "XP_029641176.1"; exon_number "2";
NC_043005.1	Gnomon	CDS	32014067	32014159	.	+	0	gene_id "LOC115215942"; db_xref "GeneID:115215942"; gbkey "CDS"; gene "LOC115215942"; ID ""; gene_name "LOC115215942"; transcript_id "XM_029785316.2"; product "protein lingerer isoform X5"; protein_id "XP_029641176.1"; exon_number "3";
NC_043005.1	Gnomon	CDS	32014715	32014825	.	+	0	gene_id "LOC115215942"; db_xref "GeneID:115215942"; gbkey "CDS"; gene "LOC115215942"; ID ""; gene_name "LOC115215942"; transcript_id "XM_029785316.2"; product "protein lingerer isoform X5"; protein_id "XP_029641176.1"; exon_number "4";
NC_043005.1	Gnomon	CDS	32020311	32020629	.	+	0	gene_id "LOC115215942"; db_xref "GeneID:115215942"; gbkey "CDS"; gene "LOC115215942"; ID ""; gene_name "LOC115215942"; transcript_id "XM_029785316.2"; product "protein lingerer isoform X5"; protein_id "XP_029641176.1"; exon_number "5";
NC_043005.1	Gnomon	CDS	32027032	32027059	.	+	2	gene_id "LOC115215942"; db_xref "GeneID:115215942"; gbkey "CDS"; gene "LOC115215942"; ID ""; gene_name "LOC115215942"; transcript_id "XM_029785316.2"; product "protein lingerer isoform X5"; protein_id "XP_029641176.1"; exon_number "6";
NC_043005.1	Gnomon	CDS	32027747	32027835	.	+	1	gene_id "LOC115215942"; db_xref "GeneID:115215942"; gbkey "CDS"; gene "LOC115215942"; ID ""; gene_name "LOC115215942"; transcript_id "XM_029785316.2"; product "protein lingerer isoform X5"; protein_id "XP_029641176.1"; exon_number "7";
NC_043005.1	Gnomon	CDS	32029784	32029839	.	+	2	gene_id "LOC115215942"; db_xref "GeneID:115215942"; gbkey "CDS"; gene "LOC115215942"; ID ""; gene_name "LOC115215942"; transcript_id "XM_029785316.2"; product "protein lingerer isoform X5"; protein_id "XP_029641176.1"; exon_number "8";
NC_043005.1	Gnomon	CDS	32055449	32055570	.	+	0	gene_id "LOC115215942"; db_xref "GeneID:115215942"; gbkey "CDS"; gene "LOC115215942"; ID ""; gene_name "LOC115215942"; transcript_id "XM_029785316.2"; product "protein lingerer isoform X5"; protein_id "XP_029641176.1"; exon_number "9";
NC_043005.1	Gnomon	CDS	32066998	32067051	.	+	1	gene_id "LOC115215942"; db_xref "GeneID:115215942"; gbkey "CDS"; gene "LOC115215942"; ID ""; gene_name "LOC115215942"; transcript_id "XM_029785316.2"; product "protein lingerer isoform X5"; protein_id "XP_029641176.1"; exon_number "10";
NC_043005.1	Gnomon	CDS	32077797	32077905	.	+	1	gene_id "LOC115215942"; db_xref "GeneID:115215942"; gbkey "CDS"; gene "LOC115215942"; ID ""; gene_name "LOC115215942"; transcript_id "XM_029785316.2"; product "protein lingerer isoform X5"; protein_id "XP_029641176.1"; exon_number "11";
NC_043005.1	Gnomon	CDS	32081236	32081490	.	+	0	gene_id "LOC115215942"; db_xref "GeneID:115215942"; gbkey "CDS"; gene "LOC115215942"; ID ""; gene_name "LOC115215942"; transcript_id "XM_029785316.2"; product "protein lingerer isoform X5"; protein_id "XP_029641176.1"; exon_number "12";
NC_043005.1	Gnomon	CDS	32084630	32084784	.	+	0	gene_id "LOC115215942"; db_xref "GeneID:115215942"; gbkey "CDS"; gene "LOC115215942"; ID ""; gene_name "LOC115215942"; transcript_id "XM_029785316.2"; product "protein lingerer isoform X5"; protein_id "XP_029641176.1"; exon_number "13";
NC_043005.1	Gnomon	CDS	32084889	32085099	.	+	1	gene_id "LOC115215942"; db_xref "GeneID:115215942"; gbkey "CDS"; gene "LOC115215942"; ID ""; gene_name "LOC115215942"; transcript_id "XM_029785316.2"; product "protein lingerer isoform X5"; protein_id "XP_029641176.1"; exon_number "14";
NC_043005.1	Gnomon	CDS	32085188	32085299	.	+	0	gene_id "LOC115215942"; db_xref "GeneID:115215942"; gbkey "CDS"; gene "LOC115215942"; ID ""; gene_name "LOC115215942"; transcript_id "XM_029785316.2"; product "protein lingerer isoform X5"; protein_id "XP_029641176.1"; exon_number "15";
NC_043005.1	Gnomon	CDS	32085610	32086241	.	+	2	gene_id "LOC115215942"; db_xref "GeneID:115215942"; gbkey "CDS"; gene "LOC115215942"; ID ""; gene_name "LOC115215942"; transcript_id "XM_029785316.2"; product "protein lingerer isoform X5"; protein_id "XP_029641176.1"; exon_number "16";
NC_043005.1	Gnomon	CDS	32087939	32088092	.	+	0	gene_id "LOC115215942"; db_xref "GeneID:115215942"; gbkey "CDS"; gene "LOC115215942"; ID ""; gene_name "LOC115215942"; transcript_id "XM_029785316.2"; product "protein lingerer isoform X5"; protein_id "XP_029641176.1"; exon_number "17";
NC_043005.1	Gnomon	CDS	32090346	32090434	.	+	2	gene_id "LOC115215942"; db_xref "GeneID:115215942"; gbkey "CDS"; gene "LOC115215942"; ID ""; gene_name "LOC115215942"; transcript_id "XM_029785316.2"; product "protein lingerer isoform X5"; protein_id "XP_029641176.1"; exon_number "18";
NC_043005.1	Gnomon	CDS	32091782	32091862	.	+	0	gene_id "LOC115215942"; db_xref "GeneID:115215942"; gbkey "CDS"; gene "LOC115215942"; ID ""; gene_name "LOC115215942"; transcript_id "XM_029785316.2"; product "protein lingerer isoform X5"; protein_id "XP_029641176.1"; exon_number "19";
NC_043005.1	Gnomon	CDS	32092002	32092095	.	+	0	gene_id "LOC115215942"; db_xref "GeneID:115215942"; gbkey "CDS"; gene "LOC115215942"; ID ""; gene_name "LOC115215942"; transcript_id "XM_029785316.2"; product "protein lingerer isoform X5"; protein_id "XP_029641176.1"; exon_number "20";
NC_043005.1	Gnomon	CDS	32093521	32093690	.	+	2	gene_id "LOC115215942"; db_xref "GeneID:115215942"; gbkey "CDS"; gene "LOC115215942"; ID ""; gene_name "LOC115215942"; transcript_id "XM_029785316.2"; product "protein lingerer isoform X5"; protein_id "XP_029641176.1"; exon_number "21";
NC_043005.1	Gnomon	CDS	32094460	32094556	.	+	0	gene_id "LOC115215942"; db_xref "GeneID:115215942"; gbkey "CDS"; gene "LOC115215942"; ID ""; gene_name "LOC115215942"; transcript_id "XM_029785316.2"; product "protein lingerer isoform X5"; protein_id "XP_029641176.1"; exon_number "22";
NC_043005.1	Gnomon	CDS	32095473	32095546	.	+	2	gene_id "LOC115215942"; db_xref "GeneID:115215942"; gbkey "CDS"; gene "LOC115215942"; ID ""; gene_name "LOC115215942"; transcript_id "XM_029785316.2"; product "protein lingerer isoform X5"; protein_id "XP_029641176.1"; exon_number "23";
NC_043005.1	Gnomon	CDS	32098698	32098871	.	+	0	gene_id "LOC115215942"; db_xref "GeneID:115215942"; gbkey "CDS"; gene "LOC115215942"; ID ""; gene_name "LOC115215942"; transcript_id "XM_029785316.2"; product "protein lingerer isoform X5"; protein_id "XP_029641176.1"; exon_number "24";
NC_043005.1	Gnomon	CDS	32100996	32101094	.	+	0	gene_id "LOC115215942"; db_xref "GeneID:115215942"; gbkey "CDS"; gene "LOC115215942"; ID ""; gene_name "LOC115215942"; transcript_id "XM_029785316.2"; product "protein lingerer isoform X5"; protein_id "XP_029641176.1"; exon_number "25";
NC_043005.1	Gnomon	exon	31994274	31994390	.	+	.	gene_id "LOC115215942"; db_xref "GeneID:115215942"; gbkey "mRNA"; gene "LOC115215942"; ID ""; gene_name "LOC115215942"; transcript_id "XM_029785316.2"; product "ubiquitin-associated protein 2-like, transcript variant X5"; exon_number "1"; model_evidence "Supporting evidence includes similarity to: 100% coverage of the annotated genomic feature by RNAseq alignments, including 43 samples with support for all annotated introns";
NC_043005.1	Gnomon	exon	32004129	32004283	.	+	.	gene_id "LOC115215942"; db_xref "GeneID:115215942"; gbkey "mRNA"; gene "LOC115215942"; ID ""; gene_name "LOC115215942"; transcript_id "XM_029785316.2"; product "ubiquitin-associated protein 2-like, transcript variant X5"; exon_number "2"; model_evidence "Supporting evidence includes similarity to: 100% coverage of the annotated genomic feature by RNAseq alignments, including 43 samples with support for all annotated introns";
NC_043005.1	Gnomon	exon	32014067	32014159	.	+	.	gene_id "LOC115215942"; db_xref "GeneID:115215942"; gbkey "mRNA"; gene "LOC115215942"; ID ""; gene_name "LOC115215942"; transcript_id "XM_029785316.2"; product "ubiquitin-associated protein 2-like, transcript variant X5"; exon_number "3"; model_evidence "Supporting evidence includes similarity to: 100% coverage of the annotated genomic feature by RNAseq alignments, including 43 samples with support for all annotated introns";
NC_043005.1	Gnomon	exon	32014715	32014825	.	+	.	gene_id "LOC115215942"; db_xref "GeneID:115215942"; gbkey "mRNA"; gene "LOC115215942"; ID ""; gene_name "LOC115215942"; transcript_id "XM_029785316.2"; product "ubiquitin-associated protein 2-like, transcript variant X5"; exon_number "4"; model_evidence "Supporting evidence includes similarity to: 100% coverage of the annotated genomic feature by RNAseq alignments, including 43 samples with support for all annotated introns";
NC_043005.1	Gnomon	exon	32020311	32020629	.	+	.	gene_id "LOC115215942"; db_xref "GeneID:115215942"; gbkey "mRNA"; gene "LOC115215942"; ID ""; gene_name "LOC115215942"; transcript_id "XM_029785316.2"; product "ubiquitin-associated protein 2-like, transcript variant X5"; exon_number "5"; model_evidence "Supporting evidence includes similarity to: 100% coverage of the annotated genomic feature by RNAseq alignments, including 43 samples with support for all annotated introns";
NC_043005.1	Gnomon	exon	32027032	32027059	.	+	.	gene_id "LOC115215942"; db_xref "GeneID:115215942"; gbkey "mRNA"; gene "LOC115215942"; ID ""; gene_name "LOC115215942"; transcript_id "XM_029785316.2"; product "ubiquitin-associated protein 2-like, transcript variant X5"; exon_number "6"; model_evidence "Supporting evidence includes similarity to: 100% coverage of the annotated genomic feature by RNAseq alignments, including 43 samples with support for all annotated introns";
NC_043005.1	Gnomon	exon	32027747	32027835	.	+	.	gene_id "LOC115215942"; db_xref "GeneID:115215942"; gbkey "mRNA"; gene "LOC115215942"; ID ""; gene_name "LOC115215942"; transcript_id "XM_029785316.2"; product "ubiquitin-associated protein 2-like, transcript variant X5"; exon_number "7"; model_evidence "Supporting evidence includes similarity to: 100% coverage of the annotated genomic feature by RNAseq alignments, including 43 samples with support for all annotated introns";
NC_043005.1	Gnomon	exon	32029784	32029839	.	+	.	gene_id "LOC115215942"; db_xref "GeneID:115215942"; gbkey "mRNA"; gene "LOC115215942"; ID ""; gene_name "LOC115215942"; transcript_id "XM_029785316.2"; product "ubiquitin-associated protein 2-like, transcript variant X5"; exon_number "8"; model_evidence "Supporting evidence includes similarity to: 100% coverage of the annotated genomic feature by RNAseq alignments, including 43 samples with support for all annotated introns";
NC_043005.1	Gnomon	exon	32055449	32055570	.	+	.	gene_id "LOC115215942"; db_xref "GeneID:115215942"; gbkey "mRNA"; gene "LOC115215942"; ID ""; gene_name "LOC115215942"; transcript_id "XM_029785316.2"; product "ubiquitin-associated protein 2-like, transcript variant X5"; exon_number "9"; model_evidence "Supporting evidence includes similarity to: 100% coverage of the annotated genomic feature by RNAseq alignments, including 43 samples with support for all annotated introns";
NC_043005.1	Gnomon	exon	32066998	32067051	.	+	.	gene_id "LOC115215942"; db_xref "GeneID:115215942"; gbkey "mRNA"; gene "LOC115215942"; ID ""; gene_name "LOC115215942"; transcript_id "XM_029785316.2"; product "ubiquitin-associated protein 2-like, transcript variant X5"; exon_number "10"; model_evidence "Supporting evidence includes similarity to: 100% coverage of the annotated genomic feature by RNAseq alignments, including 43 samples with support for all annotated introns";
NC_043005.1	Gnomon	exon	32077797	32077905	.	+	.	gene_id "LOC115215942"; db_xref "GeneID:115215942"; gbkey "mRNA"; gene "LOC115215942"; ID ""; gene_name "LOC115215942"; transcript_id "XM_029785316.2"; product "ubiquitin-associated protein 2-like, transcript variant X5"; exon_number "11"; model_evidence "Supporting evidence includes similarity to: 100% coverage of the annotated genomic feature by RNAseq alignments, including 43 samples with support for all annotated introns";
NC_043005.1	Gnomon	exon	32081236	32081490	.	+	.	gene_id "LOC115215942"; db_xref "GeneID:115215942"; gbkey "mRNA"; gene "LOC115215942"; ID ""; gene_name "LOC115215942"; transcript_id "XM_029785316.2"; product "ubiquitin-associated protein 2-like, transcript variant X5"; exon_number "12"; model_evidence "Supporting evidence includes similarity to: 100% coverage of the annotated genomic feature by RNAseq alignments, including 43 samples with support for all annotated introns";
NC_043005.1	Gnomon	exon	32084630	32084784	.	+	.	gene_id "LOC115215942"; db_xref "GeneID:115215942"; gbkey "mRNA"; gene "LOC115215942"; ID ""; gene_name "LOC115215942"; transcript_id "XM_029785316.2"; product "ubiquitin-associated protein 2-like, transcript variant X5"; exon_number "13"; model_evidence "Supporting evidence includes similarity to: 100% coverage of the annotated genomic feature by RNAseq alignments, including 43 samples with support for all annotated introns";
NC_043005.1	Gnomon	exon	32084889	32085099	.	+	.	gene_id "LOC115215942"; db_xref "GeneID:115215942"; gbkey "mRNA"; gene "LOC115215942"; ID ""; gene_name "LOC115215942"; transcript_id "XM_029785316.2"; product "ubiquitin-associated protein 2-like, transcript variant X5"; exon_number "14"; model_evidence "Supporting evidence includes similarity to: 100% coverage of the annotated genomic feature by RNAseq alignments, including 43 samples with support for all annotated introns";
NC_043005.1	Gnomon	exon	32085188	32085299	.	+	.	gene_id "LOC115215942"; db_xref "GeneID:115215942"; gbkey "mRNA"; gene "LOC115215942"; ID ""; gene_name "LOC115215942"; transcript_id "XM_029785316.2"; product "ubiquitin-associated protein 2-like, transcript variant X5"; exon_number "15"; model_evidence "Supporting evidence includes similarity to: 100% coverage of the annotated genomic feature by RNAseq alignments, including 43 samples with support for all annotated introns";
NC_043005.1	Gnomon	exon	32085610	32086241	.	+	.	gene_id "LOC115215942"; db_xref "GeneID:115215942"; gbkey "mRNA"; gene "LOC115215942"; ID ""; gene_name "LOC115215942"; transcript_id "XM_029785316.2"; product "ubiquitin-associated protein 2-like, transcript variant X5"; exon_number "16"; model_evidence "Supporting evidence includes similarity to: 100% coverage of the annotated genomic feature by RNAseq alignments, including 43 samples with support for all annotated introns";
NC_043005.1	Gnomon	exon	32087939	32088092	.	+	.	gene_id "LOC115215942"; db_xref "GeneID:115215942"; gbkey "mRNA"; gene "LOC115215942"; ID ""; gene_name "LOC115215942"; transcript_id "XM_029785316.2"; product "ubiquitin-associated protein 2-like, transcript variant X5"; exon_number "17"; model_evidence "Supporting evidence includes similarity to: 100% coverage of the annotated genomic feature by RNAseq alignments, including 43 samples with support for all annotated introns";
NC_043005.1	Gnomon	exon	32090346	32090434	.	+	.	gene_id "LOC115215942"; db_xref "GeneID:115215942"; gbkey "mRNA"; gene "LOC115215942"; ID ""; gene_name "LOC115215942"; transcript_id "XM_029785316.2"; product "ubiquitin-associated protein 2-like, transcript variant X5"; exon_number "18"; model_evidence "Supporting evidence includes similarity to: 100% coverage of the annotated genomic feature by RNAseq alignments, including 43 samples with support for all annotated introns";
NC_043005.1	Gnomon	exon	32091782	32091862	.	+	.	gene_id "LOC115215942"; db_xref "GeneID:115215942"; gbkey "mRNA"; gene "LOC115215942"; ID ""; gene_name "LOC115215942"; transcript_id "XM_029785316.2"; product "ubiquitin-associated protein 2-like, transcript variant X5"; exon_number "19"; model_evidence "Supporting evidence includes similarity to: 100% coverage of the annotated genomic feature by RNAseq alignments, including 43 samples with support for all annotated introns";
NC_043005.1	Gnomon	exon	32092002	32092095	.	+	.	gene_id "LOC115215942"; db_xref "GeneID:115215942"; gbkey "mRNA"; gene "LOC115215942"; ID ""; gene_name "LOC115215942"; transcript_id "XM_029785316.2"; product "ubiquitin-associated protein 2-like, transcript variant X5"; exon_number "20"; model_evidence "Supporting evidence includes similarity to: 100% coverage of the annotated genomic feature by RNAseq alignments, including 43 samples with support for all annotated introns";
NC_043005.1	Gnomon	exon	32093521	32093690	.	+	.	gene_id "LOC115215942"; db_xref "GeneID:115215942"; gbkey "mRNA"; gene "LOC115215942"; ID ""; gene_name "LOC115215942"; transcript_id "XM_029785316.2"; product "ubiquitin-associated protein 2-like, transcript variant X5"; exon_number "21"; model_evidence "Supporting evidence includes similarity to: 100% coverage of the annotated genomic feature by RNAseq alignments, including 43 samples with support for all annotated introns";
NC_043005.1	Gnomon	exon	32094460	32094556	.	+	.	gene_id "LOC115215942"; db_xref "GeneID:115215942"; gbkey "mRNA"; gene "LOC115215942"; ID ""; gene_name "LOC115215942"; transcript_id "XM_029785316.2"; product "ubiquitin-associated protein 2-like, transcript variant X5"; exon_number "22"; model_evidence "Supporting evidence includes similarity to: 100% coverage of the annotated genomic feature by RNAseq alignments, including 43 samples with support for all annotated introns";
NC_043005.1	Gnomon	exon	32095473	32095546	.	+	.	gene_id "LOC115215942"; db_xref "GeneID:115215942"; gbkey "mRNA"; gene "LOC115215942"; ID ""; gene_name "LOC115215942"; transcript_id "XM_029785316.2"; product "ubiquitin-associated protein 2-like, transcript variant X5"; exon_number "23"; model_evidence "Supporting evidence includes similarity to: 100% coverage of the annotated genomic feature by RNAseq alignments, including 43 samples with support for all annotated introns";
NC_043005.1	Gnomon	exon	32098698	32098871	.	+	.	gene_id "LOC115215942"; db_xref "GeneID:115215942"; gbkey "mRNA"; gene "LOC115215942"; ID ""; gene_name "LOC115215942"; transcript_id "XM_029785316.2"; product "ubiquitin-associated protein 2-like, transcript variant X5"; exon_number "24"; model_evidence "Supporting evidence includes similarity to: 100% coverage of the annotated genomic feature by RNAseq alignments, including 43 samples with support for all annotated introns";
NC_043005.1	Gnomon	exon	32100996	32101463	.	+	.	gene_id "LOC115215942"; db_xref "GeneID:115215942"; gbkey "mRNA"; gene "LOC115215942"; ID ""; gene_name "LOC115215942"; transcript_id "XM_029785316.2"; product "ubiquitin-associated protein 2-like, transcript variant X5"; exon_number "25"; model_evidence "Supporting evidence includes similarity to: 100% coverage of the annotated genomic feature by RNAseq alignments, including 43 samples with support for all annotated introns";
NC_043005.1	Gnomon	start_codon	32004164	32004166	.	+	0	gene_id "LOC115215942"; db_xref "GeneID:115215942"; gbkey "CDS"; gene "LOC115215942"; ID ""; gene_name "LOC115215942"; transcript_id "XM_029785316.2"; product "protein lingerer isoform X5"; protein_id "XP_029641176.1"; exon_number "2";
NC_043005.1	Gnomon	stop_codon	32101095	32101097	.	+	0	gene_id "LOC115215942"; db_xref "GeneID:115215942"; gbkey "CDS"; gene "LOC115215942"; ID ""; gene_name "LOC115215942"; transcript_id "XM_029785316.2"; product "protein lingerer isoform X5"; protein_id "XP_029641176.1"; exon_number "25";
NC_043005.1	Gnomon	transcript	31994274	32101463	.	+	.	gene_id "LOC115215942"; ID "XM_029785317.2"; gene_name "LOC115215942"; transcript_id "XM_029785317.2";
NC_043005.1	Gnomon	CDS	32004164	32004283	.	+	0	gene_id "LOC115215942"; db_xref "GeneID:115215942"; gbkey "CDS"; gene "LOC115215942"; ID ""; gene_name "LOC115215942"; transcript_id "XM_029785317.2"; product "ubiquitin-associated protein 2-like isoform X6"; protein_id "XP_029641177.1"; exon_number "2";
NC_043005.1	Gnomon	CDS	32014067	32014159	.	+	0	gene_id "LOC115215942"; db_xref "GeneID:115215942"; gbkey "CDS"; gene "LOC115215942"; ID ""; gene_name "LOC115215942"; transcript_id "XM_029785317.2"; product "ubiquitin-associated protein 2-like isoform X6"; protein_id "XP_029641177.1"; exon_number "3";
NC_043005.1	Gnomon	CDS	32014715	32014825	.	+	0	gene_id "LOC115215942"; db_xref "GeneID:115215942"; gbkey "CDS"; gene "LOC115215942"; ID ""; gene_name "LOC115215942"; transcript_id "XM_029785317.2"; product "ubiquitin-associated protein 2-like isoform X6"; protein_id "XP_029641177.1"; exon_number "4";
NC_043005.1	Gnomon	CDS	32020311	32020629	.	+	0	gene_id "LOC115215942"; db_xref "GeneID:115215942"; gbkey "CDS"; gene "LOC115215942"; ID ""; gene_name "LOC115215942"; transcript_id "XM_029785317.2"; product "ubiquitin-associated protein 2-like isoform X6"; protein_id "XP_029641177.1"; exon_number "5";
NC_043005.1	Gnomon	CDS	32027032	32027059	.	+	2	gene_id "LOC115215942"; db_xref "GeneID:115215942"; gbkey "CDS"; gene "LOC115215942"; ID ""; gene_name "LOC115215942"; transcript_id "XM_029785317.2"; product "ubiquitin-associated protein 2-like isoform X6"; protein_id "XP_029641177.1"; exon_number "6";
NC_043005.1	Gnomon	CDS	32027747	32027835	.	+	1	gene_id "LOC115215942"; db_xref "GeneID:115215942"; gbkey "CDS"; gene "LOC115215942"; ID ""; gene_name "LOC115215942"; transcript_id "XM_029785317.2"; product "ubiquitin-associated protein 2-like isoform X6"; protein_id "XP_029641177.1"; exon_number "7";
NC_043005.1	Gnomon	CDS	32029784	32029839	.	+	2	gene_id "LOC115215942"; db_xref "GeneID:115215942"; gbkey "CDS"; gene "LOC115215942"; ID ""; gene_name "LOC115215942"; transcript_id "XM_029785317.2"; product "ubiquitin-associated protein 2-like isoform X6"; protein_id "XP_029641177.1"; exon_number "8";
NC_043005.1	Gnomon	CDS	32042749	32042805	.	+	0	gene_id "LOC115215942"; db_xref "GeneID:115215942"; gbkey "CDS"; gene "LOC115215942"; ID ""; gene_name "LOC115215942"; transcript_id "XM_029785317.2"; product "ubiquitin-associated protein 2-like isoform X6"; protein_id "XP_029641177.1"; exon_number "9";
NC_043005.1	Gnomon	CDS	32055488	32055570	.	+	0	gene_id "LOC115215942"; db_xref "GeneID:115215942"; gbkey "CDS"; gene "LOC115215942"; ID ""; gene_name "LOC115215942"; transcript_id "XM_029785317.2"; product "ubiquitin-associated protein 2-like isoform X6"; protein_id "XP_029641177.1"; exon_number "10";
NC_043005.1	Gnomon	CDS	32077797	32077905	.	+	1	gene_id "LOC115215942"; db_xref "GeneID:115215942"; gbkey "CDS"; gene "LOC115215942"; ID ""; gene_name "LOC115215942"; transcript_id "XM_029785317.2"; product "ubiquitin-associated protein 2-like isoform X6"; protein_id "XP_029641177.1"; exon_number "11";
NC_043005.1	Gnomon	CDS	32081236	32081490	.	+	0	gene_id "LOC115215942"; db_xref "GeneID:115215942"; gbkey "CDS"; gene "LOC115215942"; ID ""; gene_name "LOC115215942"; transcript_id "XM_029785317.2"; product "ubiquitin-associated protein 2-like isoform X6"; protein_id "XP_029641177.1"; exon_number "12";
NC_043005.1	Gnomon	CDS	32084630	32084784	.	+	0	gene_id "LOC115215942"; db_xref "GeneID:115215942"; gbkey "CDS"; gene "LOC115215942"; ID ""; gene_name "LOC115215942"; transcript_id "XM_029785317.2"; product "ubiquitin-associated protein 2-like isoform X6"; protein_id "XP_029641177.1"; exon_number "13";
NC_043005.1	Gnomon	CDS	32084889	32085099	.	+	1	gene_id "LOC115215942"; db_xref "GeneID:115215942"; gbkey "CDS"; gene "LOC115215942"; ID ""; gene_name "LOC115215942"; transcript_id "XM_029785317.2"; product "ubiquitin-associated protein 2-like isoform X6"; protein_id "XP_029641177.1"; exon_number "14";
NC_043005.1	Gnomon	CDS	32085188	32085299	.	+	0	gene_id "LOC115215942"; db_xref "GeneID:115215942"; gbkey "CDS"; gene "LOC115215942"; ID ""; gene_name "LOC115215942"; transcript_id "XM_029785317.2"; product "ubiquitin-associated protein 2-like isoform X6"; protein_id "XP_029641177.1"; exon_number "15";
NC_043005.1	Gnomon	CDS	32085610	32086241	.	+	2	gene_id "LOC115215942"; db_xref "GeneID:115215942"; gbkey "CDS"; gene "LOC115215942"; ID ""; gene_name "LOC115215942"; transcript_id "XM_029785317.2"; product "ubiquitin-associated protein 2-like isoform X6"; protein_id "XP_029641177.1"; exon_number "16";
NC_043005.1	Gnomon	CDS	32087939	32088092	.	+	0	gene_id "LOC115215942"; db_xref "GeneID:115215942"; gbkey "CDS"; gene "LOC115215942"; ID ""; gene_name "LOC115215942"; transcript_id "XM_029785317.2"; product "ubiquitin-associated protein 2-like isoform X6"; protein_id "XP_029641177.1"; exon_number "17";
NC_043005.1	Gnomon	CDS	32090346	32090434	.	+	2	gene_id "LOC115215942"; db_xref "GeneID:115215942"; gbkey "CDS"; gene "LOC115215942"; ID ""; gene_name "LOC115215942"; transcript_id "XM_029785317.2"; product "ubiquitin-associated protein 2-like isoform X6"; protein_id "XP_029641177.1"; exon_number "18";
NC_043005.1	Gnomon	CDS	32091782	32091862	.	+	0	gene_id "LOC115215942"; db_xref "GeneID:115215942"; gbkey "CDS"; gene "LOC115215942"; ID ""; gene_name "LOC115215942"; transcript_id "XM_029785317.2"; product "ubiquitin-associated protein 2-like isoform X6"; protein_id "XP_029641177.1"; exon_number "19";
NC_043005.1	Gnomon	CDS	32092002	32092095	.	+	0	gene_id "LOC115215942"; db_xref "GeneID:115215942"; gbkey "CDS"; gene "LOC115215942"; ID ""; gene_name "LOC115215942"; transcript_id "XM_029785317.2"; product "ubiquitin-associated protein 2-like isoform X6"; protein_id "XP_029641177.1"; exon_number "20";
NC_043005.1	Gnomon	CDS	32093521	32093690	.	+	2	gene_id "LOC115215942"; db_xref "GeneID:115215942"; gbkey "CDS"; gene "LOC115215942"; ID ""; gene_name "LOC115215942"; transcript_id "XM_029785317.2"; product "ubiquitin-associated protein 2-like isoform X6"; protein_id "XP_029641177.1"; exon_number "21";
NC_043005.1	Gnomon	CDS	32094460	32094556	.	+	0	gene_id "LOC115215942"; db_xref "GeneID:115215942"; gbkey "CDS"; gene "LOC115215942"; ID ""; gene_name "LOC115215942"; transcript_id "XM_029785317.2"; product "ubiquitin-associated protein 2-like isoform X6"; protein_id "XP_029641177.1"; exon_number "22";
NC_043005.1	Gnomon	CDS	32095473	32095546	.	+	2	gene_id "LOC115215942"; db_xref "GeneID:115215942"; gbkey "CDS"; gene "LOC115215942"; ID ""; gene_name "LOC115215942"; transcript_id "XM_029785317.2"; product "ubiquitin-associated protein 2-like isoform X6"; protein_id "XP_029641177.1"; exon_number "23";
NC_043005.1	Gnomon	CDS	32098698	32098871	.	+	0	gene_id "LOC115215942"; db_xref "GeneID:115215942"; gbkey "CDS"; gene "LOC115215942"; ID ""; gene_name "LOC115215942"; transcript_id "XM_029785317.2"; product "ubiquitin-associated protein 2-like isoform X6"; protein_id "XP_029641177.1"; exon_number "24";
NC_043005.1	Gnomon	CDS	32100996	32101094	.	+	0	gene_id "LOC115215942"; db_xref "GeneID:115215942"; gbkey "CDS"; gene "LOC115215942"; ID ""; gene_name "LOC115215942"; transcript_id "XM_029785317.2"; product "ubiquitin-associated protein 2-like isoform X6"; protein_id "XP_029641177.1"; exon_number "25";
NC_043005.1	Gnomon	exon	31994274	31994390	.	+	.	gene_id "LOC115215942"; db_xref "GeneID:115215942"; gbkey "mRNA"; gene "LOC115215942"; ID ""; gene_name "LOC115215942"; transcript_id "XM_029785317.2"; product "ubiquitin-associated protein 2-like, transcript variant X6"; exon_number "1"; model_evidence "Supporting evidence includes similarity to: 100% coverage of the annotated genomic feature by RNAseq alignments, including 39 samples with support for all annotated introns";
NC_043005.1	Gnomon	exon	32004129	32004283	.	+	.	gene_id "LOC115215942"; db_xref "GeneID:115215942"; gbkey "mRNA"; gene "LOC115215942"; ID ""; gene_name "LOC115215942"; transcript_id "XM_029785317.2"; product "ubiquitin-associated protein 2-like, transcript variant X6"; exon_number "2"; model_evidence "Supporting evidence includes similarity to: 100% coverage of the annotated genomic feature by RNAseq alignments, including 39 samples with support for all annotated introns";
NC_043005.1	Gnomon	exon	32014067	32014159	.	+	.	gene_id "LOC115215942"; db_xref "GeneID:115215942"; gbkey "mRNA"; gene "LOC115215942"; ID ""; gene_name "LOC115215942"; transcript_id "XM_029785317.2"; product "ubiquitin-associated protein 2-like, transcript variant X6"; exon_number "3"; model_evidence "Supporting evidence includes similarity to: 100% coverage of the annotated genomic feature by RNAseq alignments, including 39 samples with support for all annotated introns";
NC_043005.1	Gnomon	exon	32014715	32014825	.	+	.	gene_id "LOC115215942"; db_xref "GeneID:115215942"; gbkey "mRNA"; gene "LOC115215942"; ID ""; gene_name "LOC115215942"; transcript_id "XM_029785317.2"; product "ubiquitin-associated protein 2-like, transcript variant X6"; exon_number "4"; model_evidence "Supporting evidence includes similarity to: 100% coverage of the annotated genomic feature by RNAseq alignments, including 39 samples with support for all annotated introns";
NC_043005.1	Gnomon	exon	32020311	32020629	.	+	.	gene_id "LOC115215942"; db_xref "GeneID:115215942"; gbkey "mRNA"; gene "LOC115215942"; ID ""; gene_name "LOC115215942"; transcript_id "XM_029785317.2"; product "ubiquitin-associated protein 2-like, transcript variant X6"; exon_number "5"; model_evidence "Supporting evidence includes similarity to: 100% coverage of the annotated genomic feature by RNAseq alignments, including 39 samples with support for all annotated introns";
NC_043005.1	Gnomon	exon	32027032	32027059	.	+	.	gene_id "LOC115215942"; db_xref "GeneID:115215942"; gbkey "mRNA"; gene "LOC115215942"; ID ""; gene_name "LOC115215942"; transcript_id "XM_029785317.2"; product "ubiquitin-associated protein 2-like, transcript variant X6"; exon_number "6"; model_evidence "Supporting evidence includes similarity to: 100% coverage of the annotated genomic feature by RNAseq alignments, including 39 samples with support for all annotated introns";
NC_043005.1	Gnomon	exon	32027747	32027835	.	+	.	gene_id "LOC115215942"; db_xref "GeneID:115215942"; gbkey "mRNA"; gene "LOC115215942"; ID ""; gene_name "LOC115215942"; transcript_id "XM_029785317.2"; product "ubiquitin-associated protein 2-like, transcript variant X6"; exon_number "7"; model_evidence "Supporting evidence includes similarity to: 100% coverage of the annotated genomic feature by RNAseq alignments, including 39 samples with support for all annotated introns";
NC_043005.1	Gnomon	exon	32029784	32029839	.	+	.	gene_id "LOC115215942"; db_xref "GeneID:115215942"; gbkey "mRNA"; gene "LOC115215942"; ID ""; gene_name "LOC115215942"; transcript_id "XM_029785317.2"; product "ubiquitin-associated protein 2-like, transcript variant X6"; exon_number "8"; model_evidence "Supporting evidence includes similarity to: 100% coverage of the annotated genomic feature by RNAseq alignments, including 39 samples with support for all annotated introns";
NC_043005.1	Gnomon	exon	32042749	32042805	.	+	.	gene_id "LOC115215942"; db_xref "GeneID:115215942"; gbkey "mRNA"; gene "LOC115215942"; ID ""; gene_name "LOC115215942"; transcript_id "XM_029785317.2"; product "ubiquitin-associated protein 2-like, transcript variant X6"; exon_number "9"; model_evidence "Supporting evidence includes similarity to: 100% coverage of the annotated genomic feature by RNAseq alignments, including 39 samples with support for all annotated introns";
NC_043005.1	Gnomon	exon	32055488	32055570	.	+	.	gene_id "LOC115215942"; db_xref "GeneID:115215942"; gbkey "mRNA"; gene "LOC115215942"; ID ""; gene_name "LOC115215942"; transcript_id "XM_029785317.2"; product "ubiquitin-associated protein 2-like, transcript variant X6"; exon_number "10"; model_evidence "Supporting evidence includes similarity to: 100% coverage of the annotated genomic feature by RNAseq alignments, including 39 samples with support for all annotated introns";
NC_043005.1	Gnomon	exon	32077797	32077905	.	+	.	gene_id "LOC115215942"; db_xref "GeneID:115215942"; gbkey "mRNA"; gene "LOC115215942"; ID ""; gene_name "LOC115215942"; transcript_id "XM_029785317.2"; product "ubiquitin-associated protein 2-like, transcript variant X6"; exon_number "11"; model_evidence "Supporting evidence includes similarity to: 100% coverage of the annotated genomic feature by RNAseq alignments, including 39 samples with support for all annotated introns";
NC_043005.1	Gnomon	exon	32081236	32081490	.	+	.	gene_id "LOC115215942"; db_xref "GeneID:115215942"; gbkey "mRNA"; gene "LOC115215942"; ID ""; gene_name "LOC115215942"; transcript_id "XM_029785317.2"; product "ubiquitin-associated protein 2-like, transcript variant X6"; exon_number "12"; model_evidence "Supporting evidence includes similarity to: 100% coverage of the annotated genomic feature by RNAseq alignments, including 39 samples with support for all annotated introns";
NC_043005.1	Gnomon	exon	32084630	32084784	.	+	.	gene_id "LOC115215942"; db_xref "GeneID:115215942"; gbkey "mRNA"; gene "LOC115215942"; ID ""; gene_name "LOC115215942"; transcript_id "XM_029785317.2"; product "ubiquitin-associated protein 2-like, transcript variant X6"; exon_number "13"; model_evidence "Supporting evidence includes similarity to: 100% coverage of the annotated genomic feature by RNAseq alignments, including 39 samples with support for all annotated introns";
NC_043005.1	Gnomon	exon	32084889	32085099	.	+	.	gene_id "LOC115215942"; db_xref "GeneID:115215942"; gbkey "mRNA"; gene "LOC115215942"; ID ""; gene_name "LOC115215942"; transcript_id "XM_029785317.2"; product "ubiquitin-associated protein 2-like, transcript variant X6"; exon_number "14"; model_evidence "Supporting evidence includes similarity to: 100% coverage of the annotated genomic feature by RNAseq alignments, including 39 samples with support for all annotated introns";
NC_043005.1	Gnomon	exon	32085188	32085299	.	+	.	gene_id "LOC115215942"; db_xref "GeneID:115215942"; gbkey "mRNA"; gene "LOC115215942"; ID ""; gene_name "LOC115215942"; transcript_id "XM_029785317.2"; product "ubiquitin-associated protein 2-like, transcript variant X6"; exon_number "15"; model_evidence "Supporting evidence includes similarity to: 100% coverage of the annotated genomic feature by RNAseq alignments, including 39 samples with support for all annotated introns";
NC_043005.1	Gnomon	exon	32085610	32086241	.	+	.	gene_id "LOC115215942"; db_xref "GeneID:115215942"; gbkey "mRNA"; gene "LOC115215942"; ID ""; gene_name "LOC115215942"; transcript_id "XM_029785317.2"; product "ubiquitin-associated protein 2-like, transcript variant X6"; exon_number "16"; model_evidence "Supporting evidence includes similarity to: 100% coverage of the annotated genomic feature by RNAseq alignments, including 39 samples with support for all annotated introns";
NC_043005.1	Gnomon	exon	32087939	32088092	.	+	.	gene_id "LOC115215942"; db_xref "GeneID:115215942"; gbkey "mRNA"; gene "LOC115215942"; ID ""; gene_name "LOC115215942"; transcript_id "XM_029785317.2"; product "ubiquitin-associated protein 2-like, transcript variant X6"; exon_number "17"; model_evidence "Supporting evidence includes similarity to: 100% coverage of the annotated genomic feature by RNAseq alignments, including 39 samples with support for all annotated introns";
NC_043005.1	Gnomon	exon	32090346	32090434	.	+	.	gene_id "LOC115215942"; db_xref "GeneID:115215942"; gbkey "mRNA"; gene "LOC115215942"; ID ""; gene_name "LOC115215942"; transcript_id "XM_029785317.2"; product "ubiquitin-associated protein 2-like, transcript variant X6"; exon_number "18"; model_evidence "Supporting evidence includes similarity to: 100% coverage of the annotated genomic feature by RNAseq alignments, including 39 samples with support for all annotated introns";
NC_043005.1	Gnomon	exon	32091782	32091862	.	+	.	gene_id "LOC115215942"; db_xref "GeneID:115215942"; gbkey "mRNA"; gene "LOC115215942"; ID ""; gene_name "LOC115215942"; transcript_id "XM_029785317.2"; product "ubiquitin-associated protein 2-like, transcript variant X6"; exon_number "19"; model_evidence "Supporting evidence includes similarity to: 100% coverage of the annotated genomic feature by RNAseq alignments, including 39 samples with support for all annotated introns";
NC_043005.1	Gnomon	exon	32092002	32092095	.	+	.	gene_id "LOC115215942"; db_xref "GeneID:115215942"; gbkey "mRNA"; gene "LOC115215942"; ID ""; gene_name "LOC115215942"; transcript_id "XM_029785317.2"; product "ubiquitin-associated protein 2-like, transcript variant X6"; exon_number "20"; model_evidence "Supporting evidence includes similarity to: 100% coverage of the annotated genomic feature by RNAseq alignments, including 39 samples with support for all annotated introns";
NC_043005.1	Gnomon	exon	32093521	32093690	.	+	.	gene_id "LOC115215942"; db_xref "GeneID:115215942"; gbkey "mRNA"; gene "LOC115215942"; ID ""; gene_name "LOC115215942"; transcript_id "XM_029785317.2"; product "ubiquitin-associated protein 2-like, transcript variant X6"; exon_number "21"; model_evidence "Supporting evidence includes similarity to: 100% coverage of the annotated genomic feature by RNAseq alignments, including 39 samples with support for all annotated introns";
NC_043005.1	Gnomon	exon	32094460	32094556	.	+	.	gene_id "LOC115215942"; db_xref "GeneID:115215942"; gbkey "mRNA"; gene "LOC115215942"; ID ""; gene_name "LOC115215942"; transcript_id "XM_029785317.2"; product "ubiquitin-associated protein 2-like, transcript variant X6"; exon_number "22"; model_evidence "Supporting evidence includes similarity to: 100% coverage of the annotated genomic feature by RNAseq alignments, including 39 samples with support for all annotated introns";
NC_043005.1	Gnomon	exon	32095473	32095546	.	+	.	gene_id "LOC115215942"; db_xref "GeneID:115215942"; gbkey "mRNA"; gene "LOC115215942"; ID ""; gene_name "LOC115215942"; transcript_id "XM_029785317.2"; product "ubiquitin-associated protein 2-like, transcript variant X6"; exon_number "23"; model_evidence "Supporting evidence includes similarity to: 100% coverage of the annotated genomic feature by RNAseq alignments, including 39 samples with support for all annotated introns";
NC_043005.1	Gnomon	exon	32098698	32098871	.	+	.	gene_id "LOC115215942"; db_xref "GeneID:115215942"; gbkey "mRNA"; gene "LOC115215942"; ID ""; gene_name "LOC115215942"; transcript_id "XM_029785317.2"; product "ubiquitin-associated protein 2-like, transcript variant X6"; exon_number "24"; model_evidence "Supporting evidence includes similarity to: 100% coverage of the annotated genomic feature by RNAseq alignments, including 39 samples with support for all annotated introns";
NC_043005.1	Gnomon	exon	32100996	32101463	.	+	.	gene_id "LOC115215942"; db_xref "GeneID:115215942"; gbkey "mRNA"; gene "LOC115215942"; ID ""; gene_name "LOC115215942"; transcript_id "XM_029785317.2"; product "ubiquitin-associated protein 2-like, transcript variant X6"; exon_number "25"; model_evidence "Supporting evidence includes similarity to: 100% coverage of the annotated genomic feature by RNAseq alignments, including 39 samples with support for all annotated introns";
NC_043005.1	Gnomon	start_codon	32004164	32004166	.	+	0	gene_id "LOC115215942"; db_xref "GeneID:115215942"; gbkey "CDS"; gene "LOC115215942"; ID ""; gene_name "LOC115215942"; transcript_id "XM_029785317.2"; product "ubiquitin-associated protein 2-like isoform X6"; protein_id "XP_029641177.1"; exon_number "2";
NC_043005.1	Gnomon	stop_codon	32101095	32101097	.	+	0	gene_id "LOC115215942"; db_xref "GeneID:115215942"; gbkey "CDS"; gene "LOC115215942"; ID ""; gene_name "LOC115215942"; transcript_id "XM_029785317.2"; product "ubiquitin-associated protein 2-like isoform X6"; protein_id "XP_029641177.1"; exon_number "25";
NC_043005.1	Gnomon	transcript	31994274	32101463	.	+	.	gene_id "LOC115215942"; ID "XM_029785318.2"; gene_name "LOC115215942"; transcript_id "XM_029785318.2";
NC_043005.1	Gnomon	CDS	32004164	32004283	.	+	0	gene_id "LOC115215942"; db_xref "GeneID:115215942"; gbkey "CDS"; gene "LOC115215942"; ID ""; gene_name "LOC115215942"; transcript_id "XM_029785318.2"; product "ubiquitin-associated protein 2-like isoform X7"; protein_id "XP_029641178.1"; exon_number "2";
NC_043005.1	Gnomon	CDS	32014067	32014159	.	+	0	gene_id "LOC115215942"; db_xref "GeneID:115215942"; gbkey "CDS"; gene "LOC115215942"; ID ""; gene_name "LOC115215942"; transcript_id "XM_029785318.2"; product "ubiquitin-associated protein 2-like isoform X7"; protein_id "XP_029641178.1"; exon_number "3";
NC_043005.1	Gnomon	CDS	32014715	32014825	.	+	0	gene_id "LOC115215942"; db_xref "GeneID:115215942"; gbkey "CDS"; gene "LOC115215942"; ID ""; gene_name "LOC115215942"; transcript_id "XM_029785318.2"; product "ubiquitin-associated protein 2-like isoform X7"; protein_id "XP_029641178.1"; exon_number "4";
NC_043005.1	Gnomon	CDS	32020311	32020629	.	+	0	gene_id "LOC115215942"; db_xref "GeneID:115215942"; gbkey "CDS"; gene "LOC115215942"; ID ""; gene_name "LOC115215942"; transcript_id "XM_029785318.2"; product "ubiquitin-associated protein 2-like isoform X7"; protein_id "XP_029641178.1"; exon_number "5";
NC_043005.1	Gnomon	CDS	32027032	32027059	.	+	2	gene_id "LOC115215942"; db_xref "GeneID:115215942"; gbkey "CDS"; gene "LOC115215942"; ID ""; gene_name "LOC115215942"; transcript_id "XM_029785318.2"; product "ubiquitin-associated protein 2-like isoform X7"; protein_id "XP_029641178.1"; exon_number "6";
NC_043005.1	Gnomon	CDS	32027747	32027835	.	+	1	gene_id "LOC115215942"; db_xref "GeneID:115215942"; gbkey "CDS"; gene "LOC115215942"; ID ""; gene_name "LOC115215942"; transcript_id "XM_029785318.2"; product "ubiquitin-associated protein 2-like isoform X7"; protein_id "XP_029641178.1"; exon_number "7";
NC_043005.1	Gnomon	CDS	32029784	32029839	.	+	2	gene_id "LOC115215942"; db_xref "GeneID:115215942"; gbkey "CDS"; gene "LOC115215942"; ID ""; gene_name "LOC115215942"; transcript_id "XM_029785318.2"; product "ubiquitin-associated protein 2-like isoform X7"; protein_id "XP_029641178.1"; exon_number "8";
NC_043005.1	Gnomon	CDS	32055488	32055570	.	+	0	gene_id "LOC115215942"; db_xref "GeneID:115215942"; gbkey "CDS"; gene "LOC115215942"; ID ""; gene_name "LOC115215942"; transcript_id "XM_029785318.2"; product "ubiquitin-associated protein 2-like isoform X7"; protein_id "XP_029641178.1"; exon_number "9";
NC_043005.1	Gnomon	CDS	32066998	32067051	.	+	1	gene_id "LOC115215942"; db_xref "GeneID:115215942"; gbkey "CDS"; gene "LOC115215942"; ID ""; gene_name "LOC115215942"; transcript_id "XM_029785318.2"; product "ubiquitin-associated protein 2-like isoform X7"; protein_id "XP_029641178.1"; exon_number "10";
NC_043005.1	Gnomon	CDS	32077797	32077905	.	+	1	gene_id "LOC115215942"; db_xref "GeneID:115215942"; gbkey "CDS"; gene "LOC115215942"; ID ""; gene_name "LOC115215942"; transcript_id "XM_029785318.2"; product "ubiquitin-associated protein 2-like isoform X7"; protein_id "XP_029641178.1"; exon_number "11";
NC_043005.1	Gnomon	CDS	32081236	32081490	.	+	0	gene_id "LOC115215942"; db_xref "GeneID:115215942"; gbkey "CDS"; gene "LOC115215942"; ID ""; gene_name "LOC115215942"; transcript_id "XM_029785318.2"; product "ubiquitin-associated protein 2-like isoform X7"; protein_id "XP_029641178.1"; exon_number "12";
NC_043005.1	Gnomon	CDS	32084630	32084784	.	+	0	gene_id "LOC115215942"; db_xref "GeneID:115215942"; gbkey "CDS"; gene "LOC115215942"; ID ""; gene_name "LOC115215942"; transcript_id "XM_029785318.2"; product "ubiquitin-associated protein 2-like isoform X7"; protein_id "XP_029641178.1"; exon_number "13";
NC_043005.1	Gnomon	CDS	32084889	32085099	.	+	1	gene_id "LOC115215942"; db_xref "GeneID:115215942"; gbkey "CDS"; gene "LOC115215942"; ID ""; gene_name "LOC115215942"; transcript_id "XM_029785318.2"; product "ubiquitin-associated protein 2-like isoform X7"; protein_id "XP_029641178.1"; exon_number "14";
NC_043005.1	Gnomon	CDS	32085188	32085299	.	+	0	gene_id "LOC115215942"; db_xref "GeneID:115215942"; gbkey "CDS"; gene "LOC115215942"; ID ""; gene_name "LOC115215942"; transcript_id "XM_029785318.2"; product "ubiquitin-associated protein 2-like isoform X7"; protein_id "XP_029641178.1"; exon_number "15";
NC_043005.1	Gnomon	CDS	32085610	32086241	.	+	2	gene_id "LOC115215942"; db_xref "GeneID:115215942"; gbkey "CDS"; gene "LOC115215942"; ID ""; gene_name "LOC115215942"; transcript_id "XM_029785318.2"; product "ubiquitin-associated protein 2-like isoform X7"; protein_id "XP_029641178.1"; exon_number "16";
NC_043005.1	Gnomon	CDS	32087939	32088092	.	+	0	gene_id "LOC115215942"; db_xref "GeneID:115215942"; gbkey "CDS"; gene "LOC115215942"; ID ""; gene_name "LOC115215942"; transcript_id "XM_029785318.2"; product "ubiquitin-associated protein 2-like isoform X7"; protein_id "XP_029641178.1"; exon_number "17";
NC_043005.1	Gnomon	CDS	32090346	32090434	.	+	2	gene_id "LOC115215942"; db_xref "GeneID:115215942"; gbkey "CDS"; gene "LOC115215942"; ID ""; gene_name "LOC115215942"; transcript_id "XM_029785318.2"; product "ubiquitin-associated protein 2-like isoform X7"; protein_id "XP_029641178.1"; exon_number "18";
NC_043005.1	Gnomon	CDS	32091782	32091862	.	+	0	gene_id "LOC115215942"; db_xref "GeneID:115215942"; gbkey "CDS"; gene "LOC115215942"; ID ""; gene_name "LOC115215942"; transcript_id "XM_029785318.2"; product "ubiquitin-associated protein 2-like isoform X7"; protein_id "XP_029641178.1"; exon_number "19";
NC_043005.1	Gnomon	CDS	32092002	32092095	.	+	0	gene_id "LOC115215942"; db_xref "GeneID:115215942"; gbkey "CDS"; gene "LOC115215942"; ID ""; gene_name "LOC115215942"; transcript_id "XM_029785318.2"; product "ubiquitin-associated protein 2-like isoform X7"; protein_id "XP_029641178.1"; exon_number "20";
NC_043005.1	Gnomon	CDS	32093521	32093690	.	+	2	gene_id "LOC115215942"; db_xref "GeneID:115215942"; gbkey "CDS"; gene "LOC115215942"; ID ""; gene_name "LOC115215942"; transcript_id "XM_029785318.2"; product "ubiquitin-associated protein 2-like isoform X7"; protein_id "XP_029641178.1"; exon_number "21";
NC_043005.1	Gnomon	CDS	32094460	32094556	.	+	0	gene_id "LOC115215942"; db_xref "GeneID:115215942"; gbkey "CDS"; gene "LOC115215942"; ID ""; gene_name "LOC115215942"; transcript_id "XM_029785318.2"; product "ubiquitin-associated protein 2-like isoform X7"; protein_id "XP_029641178.1"; exon_number "22";
NC_043005.1	Gnomon	CDS	32095473	32095546	.	+	2	gene_id "LOC115215942"; db_xref "GeneID:115215942"; gbkey "CDS"; gene "LOC115215942"; ID ""; gene_name "LOC115215942"; transcript_id "XM_029785318.2"; product "ubiquitin-associated protein 2-like isoform X7"; protein_id "XP_029641178.1"; exon_number "23";
NC_043005.1	Gnomon	CDS	32098698	32098871	.	+	0	gene_id "LOC115215942"; db_xref "GeneID:115215942"; gbkey "CDS"; gene "LOC115215942"; ID ""; gene_name "LOC115215942"; transcript_id "XM_029785318.2"; product "ubiquitin-associated protein 2-like isoform X7"; protein_id "XP_029641178.1"; exon_number "24";
NC_043005.1	Gnomon	CDS	32100996	32101094	.	+	0	gene_id "LOC115215942"; db_xref "GeneID:115215942"; gbkey "CDS"; gene "LOC115215942"; ID ""; gene_name "LOC115215942"; transcript_id "XM_029785318.2"; product "ubiquitin-associated protein 2-like isoform X7"; protein_id "XP_029641178.1"; exon_number "25";
NC_043005.1	Gnomon	exon	31994274	31994390	.	+	.	gene_id "LOC115215942"; db_xref "GeneID:115215942"; gbkey "mRNA"; gene "LOC115215942"; ID ""; gene_name "LOC115215942"; transcript_id "XM_029785318.2"; product "ubiquitin-associated protein 2-like, transcript variant X7"; exon_number "1"; model_evidence "Supporting evidence includes similarity to: 100% coverage of the annotated genomic feature by RNAseq alignments, including 43 samples with support for all annotated introns";
NC_043005.1	Gnomon	exon	32004129	32004283	.	+	.	gene_id "LOC115215942"; db_xref "GeneID:115215942"; gbkey "mRNA"; gene "LOC115215942"; ID ""; gene_name "LOC115215942"; transcript_id "XM_029785318.2"; product "ubiquitin-associated protein 2-like, transcript variant X7"; exon_number "2"; model_evidence "Supporting evidence includes similarity to: 100% coverage of the annotated genomic feature by RNAseq alignments, including 43 samples with support for all annotated introns";
NC_043005.1	Gnomon	exon	32014067	32014159	.	+	.	gene_id "LOC115215942"; db_xref "GeneID:115215942"; gbkey "mRNA"; gene "LOC115215942"; ID ""; gene_name "LOC115215942"; transcript_id "XM_029785318.2"; product "ubiquitin-associated protein 2-like, transcript variant X7"; exon_number "3"; model_evidence "Supporting evidence includes similarity to: 100% coverage of the annotated genomic feature by RNAseq alignments, including 43 samples with support for all annotated introns";
NC_043005.1	Gnomon	exon	32014715	32014825	.	+	.	gene_id "LOC115215942"; db_xref "GeneID:115215942"; gbkey "mRNA"; gene "LOC115215942"; ID ""; gene_name "LOC115215942"; transcript_id "XM_029785318.2"; product "ubiquitin-associated protein 2-like, transcript variant X7"; exon_number "4"; model_evidence "Supporting evidence includes similarity to: 100% coverage of the annotated genomic feature by RNAseq alignments, including 43 samples with support for all annotated introns";
NC_043005.1	Gnomon	exon	32020311	32020629	.	+	.	gene_id "LOC115215942"; db_xref "GeneID:115215942"; gbkey "mRNA"; gene "LOC115215942"; ID ""; gene_name "LOC115215942"; transcript_id "XM_029785318.2"; product "ubiquitin-associated protein 2-like, transcript variant X7"; exon_number "5"; model_evidence "Supporting evidence includes similarity to: 100% coverage of the annotated genomic feature by RNAseq alignments, including 43 samples with support for all annotated introns";
NC_043005.1	Gnomon	exon	32027032	32027059	.	+	.	gene_id "LOC115215942"; db_xref "GeneID:115215942"; gbkey "mRNA"; gene "LOC115215942"; ID ""; gene_name "LOC115215942"; transcript_id "XM_029785318.2"; product "ubiquitin-associated protein 2-like, transcript variant X7"; exon_number "6"; model_evidence "Supporting evidence includes similarity to: 100% coverage of the annotated genomic feature by RNAseq alignments, including 43 samples with support for all annotated introns";
NC_043005.1	Gnomon	exon	32027747	32027835	.	+	.	gene_id "LOC115215942"; db_xref "GeneID:115215942"; gbkey "mRNA"; gene "LOC115215942"; ID ""; gene_name "LOC115215942"; transcript_id "XM_029785318.2"; product "ubiquitin-associated protein 2-like, transcript variant X7"; exon_number "7"; model_evidence "Supporting evidence includes similarity to: 100% coverage of the annotated genomic feature by RNAseq alignments, including 43 samples with support for all annotated introns";
NC_043005.1	Gnomon	exon	32029784	32029839	.	+	.	gene_id "LOC115215942"; db_xref "GeneID:115215942"; gbkey "mRNA"; gene "LOC115215942"; ID ""; gene_name "LOC115215942"; transcript_id "XM_029785318.2"; product "ubiquitin-associated protein 2-like, transcript variant X7"; exon_number "8"; model_evidence "Supporting evidence includes similarity to: 100% coverage of the annotated genomic feature by RNAseq alignments, including 43 samples with support for all annotated introns";
NC_043005.1	Gnomon	exon	32055488	32055570	.	+	.	gene_id "LOC115215942"; db_xref "GeneID:115215942"; gbkey "mRNA"; gene "LOC115215942"; ID ""; gene_name "LOC115215942"; transcript_id "XM_029785318.2"; product "ubiquitin-associated protein 2-like, transcript variant X7"; exon_number "9"; model_evidence "Supporting evidence includes similarity to: 100% coverage of the annotated genomic feature by RNAseq alignments, including 43 samples with support for all annotated introns";
NC_043005.1	Gnomon	exon	32066998	32067051	.	+	.	gene_id "LOC115215942"; db_xref "GeneID:115215942"; gbkey "mRNA"; gene "LOC115215942"; ID ""; gene_name "LOC115215942"; transcript_id "XM_029785318.2"; product "ubiquitin-associated protein 2-like, transcript variant X7"; exon_number "10"; model_evidence "Supporting evidence includes similarity to: 100% coverage of the annotated genomic feature by RNAseq alignments, including 43 samples with support for all annotated introns";
NC_043005.1	Gnomon	exon	32077797	32077905	.	+	.	gene_id "LOC115215942"; db_xref "GeneID:115215942"; gbkey "mRNA"; gene "LOC115215942"; ID ""; gene_name "LOC115215942"; transcript_id "XM_029785318.2"; product "ubiquitin-associated protein 2-like, transcript variant X7"; exon_number "11"; model_evidence "Supporting evidence includes similarity to: 100% coverage of the annotated genomic feature by RNAseq alignments, including 43 samples with support for all annotated introns";
NC_043005.1	Gnomon	exon	32081236	32081490	.	+	.	gene_id "LOC115215942"; db_xref "GeneID:115215942"; gbkey "mRNA"; gene "LOC115215942"; ID ""; gene_name "LOC115215942"; transcript_id "XM_029785318.2"; product "ubiquitin-associated protein 2-like, transcript variant X7"; exon_number "12"; model_evidence "Supporting evidence includes similarity to: 100% coverage of the annotated genomic feature by RNAseq alignments, including 43 samples with support for all annotated introns";
NC_043005.1	Gnomon	exon	32084630	32084784	.	+	.	gene_id "LOC115215942"; db_xref "GeneID:115215942"; gbkey "mRNA"; gene "LOC115215942"; ID ""; gene_name "LOC115215942"; transcript_id "XM_029785318.2"; product "ubiquitin-associated protein 2-like, transcript variant X7"; exon_number "13"; model_evidence "Supporting evidence includes similarity to: 100% coverage of the annotated genomic feature by RNAseq alignments, including 43 samples with support for all annotated introns";
NC_043005.1	Gnomon	exon	32084889	32085099	.	+	.	gene_id "LOC115215942"; db_xref "GeneID:115215942"; gbkey "mRNA"; gene "LOC115215942"; ID ""; gene_name "LOC115215942"; transcript_id "XM_029785318.2"; product "ubiquitin-associated protein 2-like, transcript variant X7"; exon_number "14"; model_evidence "Supporting evidence includes similarity to: 100% coverage of the annotated genomic feature by RNAseq alignments, including 43 samples with support for all annotated introns";
NC_043005.1	Gnomon	exon	32085188	32085299	.	+	.	gene_id "LOC115215942"; db_xref "GeneID:115215942"; gbkey "mRNA"; gene "LOC115215942"; ID ""; gene_name "LOC115215942"; transcript_id "XM_029785318.2"; product "ubiquitin-associated protein 2-like, transcript variant X7"; exon_number "15"; model_evidence "Supporting evidence includes similarity to: 100% coverage of the annotated genomic feature by RNAseq alignments, including 43 samples with support for all annotated introns";
NC_043005.1	Gnomon	exon	32085610	32086241	.	+	.	gene_id "LOC115215942"; db_xref "GeneID:115215942"; gbkey "mRNA"; gene "LOC115215942"; ID ""; gene_name "LOC115215942"; transcript_id "XM_029785318.2"; product "ubiquitin-associated protein 2-like, transcript variant X7"; exon_number "16"; model_evidence "Supporting evidence includes similarity to: 100% coverage of the annotated genomic feature by RNAseq alignments, including 43 samples with support for all annotated introns";
NC_043005.1	Gnomon	exon	32087939	32088092	.	+	.	gene_id "LOC115215942"; db_xref "GeneID:115215942"; gbkey "mRNA"; gene "LOC115215942"; ID ""; gene_name "LOC115215942"; transcript_id "XM_029785318.2"; product "ubiquitin-associated protein 2-like, transcript variant X7"; exon_number "17"; model_evidence "Supporting evidence includes similarity to: 100% coverage of the annotated genomic feature by RNAseq alignments, including 43 samples with support for all annotated introns";
NC_043005.1	Gnomon	exon	32090346	32090434	.	+	.	gene_id "LOC115215942"; db_xref "GeneID:115215942"; gbkey "mRNA"; gene "LOC115215942"; ID ""; gene_name "LOC115215942"; transcript_id "XM_029785318.2"; product "ubiquitin-associated protein 2-like, transcript variant X7"; exon_number "18"; model_evidence "Supporting evidence includes similarity to: 100% coverage of the annotated genomic feature by RNAseq alignments, including 43 samples with support for all annotated introns";
NC_043005.1	Gnomon	exon	32091782	32091862	.	+	.	gene_id "LOC115215942"; db_xref "GeneID:115215942"; gbkey "mRNA"; gene "LOC115215942"; ID ""; gene_name "LOC115215942"; transcript_id "XM_029785318.2"; product "ubiquitin-associated protein 2-like, transcript variant X7"; exon_number "19"; model_evidence "Supporting evidence includes similarity to: 100% coverage of the annotated genomic feature by RNAseq alignments, including 43 samples with support for all annotated introns";
NC_043005.1	Gnomon	exon	32092002	32092095	.	+	.	gene_id "LOC115215942"; db_xref "GeneID:115215942"; gbkey "mRNA"; gene "LOC115215942"; ID ""; gene_name "LOC115215942"; transcript_id "XM_029785318.2"; product "ubiquitin-associated protein 2-like, transcript variant X7"; exon_number "20"; model_evidence "Supporting evidence includes similarity to: 100% coverage of the annotated genomic feature by RNAseq alignments, including 43 samples with support for all annotated introns";
NC_043005.1	Gnomon	exon	32093521	32093690	.	+	.	gene_id "LOC115215942"; db_xref "GeneID:115215942"; gbkey "mRNA"; gene "LOC115215942"; ID ""; gene_name "LOC115215942"; transcript_id "XM_029785318.2"; product "ubiquitin-associated protein 2-like, transcript variant X7"; exon_number "21"; model_evidence "Supporting evidence includes similarity to: 100% coverage of the annotated genomic feature by RNAseq alignments, including 43 samples with support for all annotated introns";
NC_043005.1	Gnomon	exon	32094460	32094556	.	+	.	gene_id "LOC115215942"; db_xref "GeneID:115215942"; gbkey "mRNA"; gene "LOC115215942"; ID ""; gene_name "LOC115215942"; transcript_id "XM_029785318.2"; product "ubiquitin-associated protein 2-like, transcript variant X7"; exon_number "22"; model_evidence "Supporting evidence includes similarity to: 100% coverage of the annotated genomic feature by RNAseq alignments, including 43 samples with support for all annotated introns";
NC_043005.1	Gnomon	exon	32095473	32095546	.	+	.	gene_id "LOC115215942"; db_xref "GeneID:115215942"; gbkey "mRNA"; gene "LOC115215942"; ID ""; gene_name "LOC115215942"; transcript_id "XM_029785318.2"; product "ubiquitin-associated protein 2-like, transcript variant X7"; exon_number "23"; model_evidence "Supporting evidence includes similarity to: 100% coverage of the annotated genomic feature by RNAseq alignments, including 43 samples with support for all annotated introns";
NC_043005.1	Gnomon	exon	32098698	32098871	.	+	.	gene_id "LOC115215942"; db_xref "GeneID:115215942"; gbkey "mRNA"; gene "LOC115215942"; ID ""; gene_name "LOC115215942"; transcript_id "XM_029785318.2"; product "ubiquitin-associated protein 2-like, transcript variant X7"; exon_number "24"; model_evidence "Supporting evidence includes similarity to: 100% coverage of the annotated genomic feature by RNAseq alignments, including 43 samples with support for all annotated introns";
NC_043005.1	Gnomon	exon	32100996	32101463	.	+	.	gene_id "LOC115215942"; db_xref "GeneID:115215942"; gbkey "mRNA"; gene "LOC115215942"; ID ""; gene_name "LOC115215942"; transcript_id "XM_029785318.2"; product "ubiquitin-associated protein 2-like, transcript variant X7"; exon_number "25"; model_evidence "Supporting evidence includes similarity to: 100% coverage of the annotated genomic feature by RNAseq alignments, including 43 samples with support for all annotated introns";
NC_043005.1	Gnomon	start_codon	32004164	32004166	.	+	0	gene_id "LOC115215942"; db_xref "GeneID:115215942"; gbkey "CDS"; gene "LOC115215942"; ID ""; gene_name "LOC115215942"; transcript_id "XM_029785318.2"; product "ubiquitin-associated protein 2-like isoform X7"; protein_id "XP_029641178.1"; exon_number "2";
NC_043005.1	Gnomon	stop_codon	32101095	32101097	.	+	0	gene_id "LOC115215942"; db_xref "GeneID:115215942"; gbkey "CDS"; gene "LOC115215942"; ID ""; gene_name "LOC115215942"; transcript_id "XM_029785318.2"; product "ubiquitin-associated protein 2-like isoform X7"; protein_id "XP_029641178.1"; exon_number "25";
NC_043005.1	Gnomon	transcript	31994274	32101463	.	+	.	gene_id "LOC115215942"; ID "XM_029785319.2"; gene_name "LOC115215942"; transcript_id "XM_029785319.2";
NC_043005.1	Gnomon	CDS	32004164	32004283	.	+	0	gene_id "LOC115215942"; db_xref "GeneID:115215942"; gbkey "CDS"; gene "LOC115215942"; ID ""; gene_name "LOC115215942"; transcript_id "XM_029785319.2"; product "ubiquitin-associated protein 2-like isoform X8"; protein_id "XP_029641179.1"; exon_number "2";
NC_043005.1	Gnomon	CDS	32014067	32014159	.	+	0	gene_id "LOC115215942"; db_xref "GeneID:115215942"; gbkey "CDS"; gene "LOC115215942"; ID ""; gene_name "LOC115215942"; transcript_id "XM_029785319.2"; product "ubiquitin-associated protein 2-like isoform X8"; protein_id "XP_029641179.1"; exon_number "3";
NC_043005.1	Gnomon	CDS	32014715	32014825	.	+	0	gene_id "LOC115215942"; db_xref "GeneID:115215942"; gbkey "CDS"; gene "LOC115215942"; ID ""; gene_name "LOC115215942"; transcript_id "XM_029785319.2"; product "ubiquitin-associated protein 2-like isoform X8"; protein_id "XP_029641179.1"; exon_number "4";
NC_043005.1	Gnomon	CDS	32020311	32020629	.	+	0	gene_id "LOC115215942"; db_xref "GeneID:115215942"; gbkey "CDS"; gene "LOC115215942"; ID ""; gene_name "LOC115215942"; transcript_id "XM_029785319.2"; product "ubiquitin-associated protein 2-like isoform X8"; protein_id "XP_029641179.1"; exon_number "5";
NC_043005.1	Gnomon	CDS	32027032	32027059	.	+	2	gene_id "LOC115215942"; db_xref "GeneID:115215942"; gbkey "CDS"; gene "LOC115215942"; ID ""; gene_name "LOC115215942"; transcript_id "XM_029785319.2"; product "ubiquitin-associated protein 2-like isoform X8"; protein_id "XP_029641179.1"; exon_number "6";
NC_043005.1	Gnomon	CDS	32027747	32027835	.	+	1	gene_id "LOC115215942"; db_xref "GeneID:115215942"; gbkey "CDS"; gene "LOC115215942"; ID ""; gene_name "LOC115215942"; transcript_id "XM_029785319.2"; product "ubiquitin-associated protein 2-like isoform X8"; protein_id "XP_029641179.1"; exon_number "7";
NC_043005.1	Gnomon	CDS	32029784	32029839	.	+	2	gene_id "LOC115215942"; db_xref "GeneID:115215942"; gbkey "CDS"; gene "LOC115215942"; ID ""; gene_name "LOC115215942"; transcript_id "XM_029785319.2"; product "ubiquitin-associated protein 2-like isoform X8"; protein_id "XP_029641179.1"; exon_number "8";
NC_043005.1	Gnomon	CDS	32055488	32055570	.	+	0	gene_id "LOC115215942"; db_xref "GeneID:115215942"; gbkey "CDS"; gene "LOC115215942"; ID ""; gene_name "LOC115215942"; transcript_id "XM_029785319.2"; product "ubiquitin-associated protein 2-like isoform X8"; protein_id "XP_029641179.1"; exon_number "9";
NC_043005.1	Gnomon	CDS	32077797	32077905	.	+	1	gene_id "LOC115215942"; db_xref "GeneID:115215942"; gbkey "CDS"; gene "LOC115215942"; ID ""; gene_name "LOC115215942"; transcript_id "XM_029785319.2"; product "ubiquitin-associated protein 2-like isoform X8"; protein_id "XP_029641179.1"; exon_number "10";
NC_043005.1	Gnomon	CDS	32081236	32081490	.	+	0	gene_id "LOC115215942"; db_xref "GeneID:115215942"; gbkey "CDS"; gene "LOC115215942"; ID ""; gene_name "LOC115215942"; transcript_id "XM_029785319.2"; product "ubiquitin-associated protein 2-like isoform X8"; protein_id "XP_029641179.1"; exon_number "11";
NC_043005.1	Gnomon	CDS	32084630	32084784	.	+	0	gene_id "LOC115215942"; db_xref "GeneID:115215942"; gbkey "CDS"; gene "LOC115215942"; ID ""; gene_name "LOC115215942"; transcript_id "XM_029785319.2"; product "ubiquitin-associated protein 2-like isoform X8"; protein_id "XP_029641179.1"; exon_number "12";
NC_043005.1	Gnomon	CDS	32084889	32085099	.	+	1	gene_id "LOC115215942"; db_xref "GeneID:115215942"; gbkey "CDS"; gene "LOC115215942"; ID ""; gene_name "LOC115215942"; transcript_id "XM_029785319.2"; product "ubiquitin-associated protein 2-like isoform X8"; protein_id "XP_029641179.1"; exon_number "13";
NC_043005.1	Gnomon	CDS	32085188	32085299	.	+	0	gene_id "LOC115215942"; db_xref "GeneID:115215942"; gbkey "CDS"; gene "LOC115215942"; ID ""; gene_name "LOC115215942"; transcript_id "XM_029785319.2"; product "ubiquitin-associated protein 2-like isoform X8"; protein_id "XP_029641179.1"; exon_number "14";
NC_043005.1	Gnomon	CDS	32085610	32086241	.	+	2	gene_id "LOC115215942"; db_xref "GeneID:115215942"; gbkey "CDS"; gene "LOC115215942"; ID ""; gene_name "LOC115215942"; transcript_id "XM_029785319.2"; product "ubiquitin-associated protein 2-like isoform X8"; protein_id "XP_029641179.1"; exon_number "15";
NC_043005.1	Gnomon	CDS	32087939	32088092	.	+	0	gene_id "LOC115215942"; db_xref "GeneID:115215942"; gbkey "CDS"; gene "LOC115215942"; ID ""; gene_name "LOC115215942"; transcript_id "XM_029785319.2"; product "ubiquitin-associated protein 2-like isoform X8"; protein_id "XP_029641179.1"; exon_number "16";
NC_043005.1	Gnomon	CDS	32090346	32090434	.	+	2	gene_id "LOC115215942"; db_xref "GeneID:115215942"; gbkey "CDS"; gene "LOC115215942"; ID ""; gene_name "LOC115215942"; transcript_id "XM_029785319.2"; product "ubiquitin-associated protein 2-like isoform X8"; protein_id "XP_029641179.1"; exon_number "17";
NC_043005.1	Gnomon	CDS	32091782	32091862	.	+	0	gene_id "LOC115215942"; db_xref "GeneID:115215942"; gbkey "CDS"; gene "LOC115215942"; ID ""; gene_name "LOC115215942"; transcript_id "XM_029785319.2"; product "ubiquitin-associated protein 2-like isoform X8"; protein_id "XP_029641179.1"; exon_number "18";
NC_043005.1	Gnomon	CDS	32092002	32092095	.	+	0	gene_id "LOC115215942"; db_xref "GeneID:115215942"; gbkey "CDS"; gene "LOC115215942"; ID ""; gene_name "LOC115215942"; transcript_id "XM_029785319.2"; product "ubiquitin-associated protein 2-like isoform X8"; protein_id "XP_029641179.1"; exon_number "19";
NC_043005.1	Gnomon	CDS	32093521	32093690	.	+	2	gene_id "LOC115215942"; db_xref "GeneID:115215942"; gbkey "CDS"; gene "LOC115215942"; ID ""; gene_name "LOC115215942"; transcript_id "XM_029785319.2"; product "ubiquitin-associated protein 2-like isoform X8"; protein_id "XP_029641179.1"; exon_number "20";
NC_043005.1	Gnomon	CDS	32094460	32094556	.	+	0	gene_id "LOC115215942"; db_xref "GeneID:115215942"; gbkey "CDS"; gene "LOC115215942"; ID ""; gene_name "LOC115215942"; transcript_id "XM_029785319.2"; product "ubiquitin-associated protein 2-like isoform X8"; protein_id "XP_029641179.1"; exon_number "21";
NC_043005.1	Gnomon	CDS	32095473	32095546	.	+	2	gene_id "LOC115215942"; db_xref "GeneID:115215942"; gbkey "CDS"; gene "LOC115215942"; ID ""; gene_name "LOC115215942"; transcript_id "XM_029785319.2"; product "ubiquitin-associated protein 2-like isoform X8"; protein_id "XP_029641179.1"; exon_number "22";
NC_043005.1	Gnomon	CDS	32098698	32098871	.	+	0	gene_id "LOC115215942"; db_xref "GeneID:115215942"; gbkey "CDS"; gene "LOC115215942"; ID ""; gene_name "LOC115215942"; transcript_id "XM_029785319.2"; product "ubiquitin-associated protein 2-like isoform X8"; protein_id "XP_029641179.1"; exon_number "23";
NC_043005.1	Gnomon	CDS	32100996	32101094	.	+	0	gene_id "LOC115215942"; db_xref "GeneID:115215942"; gbkey "CDS"; gene "LOC115215942"; ID ""; gene_name "LOC115215942"; transcript_id "XM_029785319.2"; product "ubiquitin-associated protein 2-like isoform X8"; protein_id "XP_029641179.1"; exon_number "24";
NC_043005.1	Gnomon	exon	31994274	31994390	.	+	.	gene_id "LOC115215942"; db_xref "GeneID:115215942"; gbkey "mRNA"; gene "LOC115215942"; ID ""; gene_name "LOC115215942"; transcript_id "XM_029785319.2"; product "ubiquitin-associated protein 2-like, transcript variant X8"; exon_number "1"; model_evidence "Supporting evidence includes similarity to: 100% coverage of the annotated genomic feature by RNAseq alignments, including 43 samples with support for all annotated introns";
NC_043005.1	Gnomon	exon	32004129	32004283	.	+	.	gene_id "LOC115215942"; db_xref "GeneID:115215942"; gbkey "mRNA"; gene "LOC115215942"; ID ""; gene_name "LOC115215942"; transcript_id "XM_029785319.2"; product "ubiquitin-associated protein 2-like, transcript variant X8"; exon_number "2"; model_evidence "Supporting evidence includes similarity to: 100% coverage of the annotated genomic feature by RNAseq alignments, including 43 samples with support for all annotated introns";
NC_043005.1	Gnomon	exon	32014067	32014159	.	+	.	gene_id "LOC115215942"; db_xref "GeneID:115215942"; gbkey "mRNA"; gene "LOC115215942"; ID ""; gene_name "LOC115215942"; transcript_id "XM_029785319.2"; product "ubiquitin-associated protein 2-like, transcript variant X8"; exon_number "3"; model_evidence "Supporting evidence includes similarity to: 100% coverage of the annotated genomic feature by RNAseq alignments, including 43 samples with support for all annotated introns";
NC_043005.1	Gnomon	exon	32014715	32014825	.	+	.	gene_id "LOC115215942"; db_xref "GeneID:115215942"; gbkey "mRNA"; gene "LOC115215942"; ID ""; gene_name "LOC115215942"; transcript_id "XM_029785319.2"; product "ubiquitin-associated protein 2-like, transcript variant X8"; exon_number "4"; model_evidence "Supporting evidence includes similarity to: 100% coverage of the annotated genomic feature by RNAseq alignments, including 43 samples with support for all annotated introns";
NC_043005.1	Gnomon	exon	32020311	32020629	.	+	.	gene_id "LOC115215942"; db_xref "GeneID:115215942"; gbkey "mRNA"; gene "LOC115215942"; ID ""; gene_name "LOC115215942"; transcript_id "XM_029785319.2"; product "ubiquitin-associated protein 2-like, transcript variant X8"; exon_number "5"; model_evidence "Supporting evidence includes similarity to: 100% coverage of the annotated genomic feature by RNAseq alignments, including 43 samples with support for all annotated introns";
NC_043005.1	Gnomon	exon	32027032	32027059	.	+	.	gene_id "LOC115215942"; db_xref "GeneID:115215942"; gbkey "mRNA"; gene "LOC115215942"; ID ""; gene_name "LOC115215942"; transcript_id "XM_029785319.2"; product "ubiquitin-associated protein 2-like, transcript variant X8"; exon_number "6"; model_evidence "Supporting evidence includes similarity to: 100% coverage of the annotated genomic feature by RNAseq alignments, including 43 samples with support for all annotated introns";
NC_043005.1	Gnomon	exon	32027747	32027835	.	+	.	gene_id "LOC115215942"; db_xref "GeneID:115215942"; gbkey "mRNA"; gene "LOC115215942"; ID ""; gene_name "LOC115215942"; transcript_id "XM_029785319.2"; product "ubiquitin-associated protein 2-like, transcript variant X8"; exon_number "7"; model_evidence "Supporting evidence includes similarity to: 100% coverage of the annotated genomic feature by RNAseq alignments, including 43 samples with support for all annotated introns";
NC_043005.1	Gnomon	exon	32029784	32029839	.	+	.	gene_id "LOC115215942"; db_xref "GeneID:115215942"; gbkey "mRNA"; gene "LOC115215942"; ID ""; gene_name "LOC115215942"; transcript_id "XM_029785319.2"; product "ubiquitin-associated protein 2-like, transcript variant X8"; exon_number "8"; model_evidence "Supporting evidence includes similarity to: 100% coverage of the annotated genomic feature by RNAseq alignments, including 43 samples with support for all annotated introns";
NC_043005.1	Gnomon	exon	32055488	32055570	.	+	.	gene_id "LOC115215942"; db_xref "GeneID:115215942"; gbkey "mRNA"; gene "LOC115215942"; ID ""; gene_name "LOC115215942"; transcript_id "XM_029785319.2"; product "ubiquitin-associated protein 2-like, transcript variant X8"; exon_number "9"; model_evidence "Supporting evidence includes similarity to: 100% coverage of the annotated genomic feature by RNAseq alignments, including 43 samples with support for all annotated introns";
NC_043005.1	Gnomon	exon	32077797	32077905	.	+	.	gene_id "LOC115215942"; db_xref "GeneID:115215942"; gbkey "mRNA"; gene "LOC115215942"; ID ""; gene_name "LOC115215942"; transcript_id "XM_029785319.2"; product "ubiquitin-associated protein 2-like, transcript variant X8"; exon_number "10"; model_evidence "Supporting evidence includes similarity to: 100% coverage of the annotated genomic feature by RNAseq alignments, including 43 samples with support for all annotated introns";
NC_043005.1	Gnomon	exon	32081236	32081490	.	+	.	gene_id "LOC115215942"; db_xref "GeneID:115215942"; gbkey "mRNA"; gene "LOC115215942"; ID ""; gene_name "LOC115215942"; transcript_id "XM_029785319.2"; product "ubiquitin-associated protein 2-like, transcript variant X8"; exon_number "11"; model_evidence "Supporting evidence includes similarity to: 100% coverage of the annotated genomic feature by RNAseq alignments, including 43 samples with support for all annotated introns";
NC_043005.1	Gnomon	exon	32084630	32084784	.	+	.	gene_id "LOC115215942"; db_xref "GeneID:115215942"; gbkey "mRNA"; gene "LOC115215942"; ID ""; gene_name "LOC115215942"; transcript_id "XM_029785319.2"; product "ubiquitin-associated protein 2-like, transcript variant X8"; exon_number "12"; model_evidence "Supporting evidence includes similarity to: 100% coverage of the annotated genomic feature by RNAseq alignments, including 43 samples with support for all annotated introns";
NC_043005.1	Gnomon	exon	32084889	32085099	.	+	.	gene_id "LOC115215942"; db_xref "GeneID:115215942"; gbkey "mRNA"; gene "LOC115215942"; ID ""; gene_name "LOC115215942"; transcript_id "XM_029785319.2"; product "ubiquitin-associated protein 2-like, transcript variant X8"; exon_number "13"; model_evidence "Supporting evidence includes similarity to: 100% coverage of the annotated genomic feature by RNAseq alignments, including 43 samples with support for all annotated introns";
NC_043005.1	Gnomon	exon	32085188	32085299	.	+	.	gene_id "LOC115215942"; db_xref "GeneID:115215942"; gbkey "mRNA"; gene "LOC115215942"; ID ""; gene_name "LOC115215942"; transcript_id "XM_029785319.2"; product "ubiquitin-associated protein 2-like, transcript variant X8"; exon_number "14"; model_evidence "Supporting evidence includes similarity to: 100% coverage of the annotated genomic feature by RNAseq alignments, including 43 samples with support for all annotated introns";
NC_043005.1	Gnomon	exon	32085610	32086241	.	+	.	gene_id "LOC115215942"; db_xref "GeneID:115215942"; gbkey "mRNA"; gene "LOC115215942"; ID ""; gene_name "LOC115215942"; transcript_id "XM_029785319.2"; product "ubiquitin-associated protein 2-like, transcript variant X8"; exon_number "15"; model_evidence "Supporting evidence includes similarity to: 100% coverage of the annotated genomic feature by RNAseq alignments, including 43 samples with support for all annotated introns";
NC_043005.1	Gnomon	exon	32087939	32088092	.	+	.	gene_id "LOC115215942"; db_xref "GeneID:115215942"; gbkey "mRNA"; gene "LOC115215942"; ID ""; gene_name "LOC115215942"; transcript_id "XM_029785319.2"; product "ubiquitin-associated protein 2-like, transcript variant X8"; exon_number "16"; model_evidence "Supporting evidence includes similarity to: 100% coverage of the annotated genomic feature by RNAseq alignments, including 43 samples with support for all annotated introns";
NC_043005.1	Gnomon	exon	32090346	32090434	.	+	.	gene_id "LOC115215942"; db_xref "GeneID:115215942"; gbkey "mRNA"; gene "LOC115215942"; ID ""; gene_name "LOC115215942"; transcript_id "XM_029785319.2"; product "ubiquitin-associated protein 2-like, transcript variant X8"; exon_number "17"; model_evidence "Supporting evidence includes similarity to: 100% coverage of the annotated genomic feature by RNAseq alignments, including 43 samples with support for all annotated introns";
NC_043005.1	Gnomon	exon	32091782	32091862	.	+	.	gene_id "LOC115215942"; db_xref "GeneID:115215942"; gbkey "mRNA"; gene "LOC115215942"; ID ""; gene_name "LOC115215942"; transcript_id "XM_029785319.2"; product "ubiquitin-associated protein 2-like, transcript variant X8"; exon_number "18"; model_evidence "Supporting evidence includes similarity to: 100% coverage of the annotated genomic feature by RNAseq alignments, including 43 samples with support for all annotated introns";
NC_043005.1	Gnomon	exon	32092002	32092095	.	+	.	gene_id "LOC115215942"; db_xref "GeneID:115215942"; gbkey "mRNA"; gene "LOC115215942"; ID ""; gene_name "LOC115215942"; transcript_id "XM_029785319.2"; product "ubiquitin-associated protein 2-like, transcript variant X8"; exon_number "19"; model_evidence "Supporting evidence includes similarity to: 100% coverage of the annotated genomic feature by RNAseq alignments, including 43 samples with support for all annotated introns";
NC_043005.1	Gnomon	exon	32093521	32093690	.	+	.	gene_id "LOC115215942"; db_xref "GeneID:115215942"; gbkey "mRNA"; gene "LOC115215942"; ID ""; gene_name "LOC115215942"; transcript_id "XM_029785319.2"; product "ubiquitin-associated protein 2-like, transcript variant X8"; exon_number "20"; model_evidence "Supporting evidence includes similarity to: 100% coverage of the annotated genomic feature by RNAseq alignments, including 43 samples with support for all annotated introns";
NC_043005.1	Gnomon	exon	32094460	32094556	.	+	.	gene_id "LOC115215942"; db_xref "GeneID:115215942"; gbkey "mRNA"; gene "LOC115215942"; ID ""; gene_name "LOC115215942"; transcript_id "XM_029785319.2"; product "ubiquitin-associated protein 2-like, transcript variant X8"; exon_number "21"; model_evidence "Supporting evidence includes similarity to: 100% coverage of the annotated genomic feature by RNAseq alignments, including 43 samples with support for all annotated introns";
NC_043005.1	Gnomon	exon	32095473	32095546	.	+	.	gene_id "LOC115215942"; db_xref "GeneID:115215942"; gbkey "mRNA"; gene "LOC115215942"; ID ""; gene_name "LOC115215942"; transcript_id "XM_029785319.2"; product "ubiquitin-associated protein 2-like, transcript variant X8"; exon_number "22"; model_evidence "Supporting evidence includes similarity to: 100% coverage of the annotated genomic feature by RNAseq alignments, including 43 samples with support for all annotated introns";
NC_043005.1	Gnomon	exon	32098698	32098871	.	+	.	gene_id "LOC115215942"; db_xref "GeneID:115215942"; gbkey "mRNA"; gene "LOC115215942"; ID ""; gene_name "LOC115215942"; transcript_id "XM_029785319.2"; product "ubiquitin-associated protein 2-like, transcript variant X8"; exon_number "23"; model_evidence "Supporting evidence includes similarity to: 100% coverage of the annotated genomic feature by RNAseq alignments, including 43 samples with support for all annotated introns";
NC_043005.1	Gnomon	exon	32100996	32101463	.	+	.	gene_id "LOC115215942"; db_xref "GeneID:115215942"; gbkey "mRNA"; gene "LOC115215942"; ID ""; gene_name "LOC115215942"; transcript_id "XM_029785319.2"; product "ubiquitin-associated protein 2-like, transcript variant X8"; exon_number "24"; model_evidence "Supporting evidence includes similarity to: 100% coverage of the annotated genomic feature by RNAseq alignments, including 43 samples with support for all annotated introns";
NC_043005.1	Gnomon	start_codon	32004164	32004166	.	+	0	gene_id "LOC115215942"; db_xref "GeneID:115215942"; gbkey "CDS"; gene "LOC115215942"; ID ""; gene_name "LOC115215942"; transcript_id "XM_029785319.2"; product "ubiquitin-associated protein 2-like isoform X8"; protein_id "XP_029641179.1"; exon_number "2";
NC_043005.1	Gnomon	stop_codon	32101095	32101097	.	+	0	gene_id "LOC115215942"; db_xref "GeneID:115215942"; gbkey "CDS"; gene "LOC115215942"; ID ""; gene_name "LOC115215942"; transcript_id "XM_029785319.2"; product "ubiquitin-associated protein 2-like isoform X8"; protein_id "XP_029641179.1"; exon_number "24";
NC_043005.1	Gnomon	transcript	31994274	32101464	.	+	.	gene_id "LOC115215942"; ID "XM_029785320.2"; gene_name "LOC115215942"; transcript_id "XM_029785320.2";
NC_043005.1	Gnomon	CDS	32004164	32004283	.	+	0	gene_id "LOC115215942"; db_xref "GeneID:115215942"; gbkey "CDS"; gene "LOC115215942"; ID ""; gene_name "LOC115215942"; transcript_id "XM_029785320.2"; product "protein lingerer isoform X9"; protein_id "XP_029641180.1"; exon_number "2";
NC_043005.1	Gnomon	CDS	32014067	32014159	.	+	0	gene_id "LOC115215942"; db_xref "GeneID:115215942"; gbkey "CDS"; gene "LOC115215942"; ID ""; gene_name "LOC115215942"; transcript_id "XM_029785320.2"; product "protein lingerer isoform X9"; protein_id "XP_029641180.1"; exon_number "3";
NC_043005.1	Gnomon	CDS	32014715	32014825	.	+	0	gene_id "LOC115215942"; db_xref "GeneID:115215942"; gbkey "CDS"; gene "LOC115215942"; ID ""; gene_name "LOC115215942"; transcript_id "XM_029785320.2"; product "protein lingerer isoform X9"; protein_id "XP_029641180.1"; exon_number "4";
NC_043005.1	Gnomon	CDS	32020311	32020629	.	+	0	gene_id "LOC115215942"; db_xref "GeneID:115215942"; gbkey "CDS"; gene "LOC115215942"; ID ""; gene_name "LOC115215942"; transcript_id "XM_029785320.2"; product "protein lingerer isoform X9"; protein_id "XP_029641180.1"; exon_number "5";
NC_043005.1	Gnomon	CDS	32027032	32027059	.	+	2	gene_id "LOC115215942"; db_xref "GeneID:115215942"; gbkey "CDS"; gene "LOC115215942"; ID ""; gene_name "LOC115215942"; transcript_id "XM_029785320.2"; product "protein lingerer isoform X9"; protein_id "XP_029641180.1"; exon_number "6";
NC_043005.1	Gnomon	CDS	32027747	32027835	.	+	1	gene_id "LOC115215942"; db_xref "GeneID:115215942"; gbkey "CDS"; gene "LOC115215942"; ID ""; gene_name "LOC115215942"; transcript_id "XM_029785320.2"; product "protein lingerer isoform X9"; protein_id "XP_029641180.1"; exon_number "7";
NC_043005.1	Gnomon	CDS	32029784	32029839	.	+	2	gene_id "LOC115215942"; db_xref "GeneID:115215942"; gbkey "CDS"; gene "LOC115215942"; ID ""; gene_name "LOC115215942"; transcript_id "XM_029785320.2"; product "protein lingerer isoform X9"; protein_id "XP_029641180.1"; exon_number "8";
NC_043005.1	Gnomon	CDS	32042749	32042805	.	+	0	gene_id "LOC115215942"; db_xref "GeneID:115215942"; gbkey "CDS"; gene "LOC115215942"; ID ""; gene_name "LOC115215942"; transcript_id "XM_029785320.2"; product "protein lingerer isoform X9"; protein_id "XP_029641180.1"; exon_number "9";
NC_043005.1	Gnomon	CDS	32055449	32055570	.	+	0	gene_id "LOC115215942"; db_xref "GeneID:115215942"; gbkey "CDS"; gene "LOC115215942"; ID ""; gene_name "LOC115215942"; transcript_id "XM_029785320.2"; product "protein lingerer isoform X9"; protein_id "XP_029641180.1"; exon_number "10";
NC_043005.1	Gnomon	CDS	32066998	32067051	.	+	1	gene_id "LOC115215942"; db_xref "GeneID:115215942"; gbkey "CDS"; gene "LOC115215942"; ID ""; gene_name "LOC115215942"; transcript_id "XM_029785320.2"; product "protein lingerer isoform X9"; protein_id "XP_029641180.1"; exon_number "11";
NC_043005.1	Gnomon	CDS	32077797	32077905	.	+	1	gene_id "LOC115215942"; db_xref "GeneID:115215942"; gbkey "CDS"; gene "LOC115215942"; ID ""; gene_name "LOC115215942"; transcript_id "XM_029785320.2"; product "protein lingerer isoform X9"; protein_id "XP_029641180.1"; exon_number "12";
NC_043005.1	Gnomon	CDS	32081236	32081490	.	+	0	gene_id "LOC115215942"; db_xref "GeneID:115215942"; gbkey "CDS"; gene "LOC115215942"; ID ""; gene_name "LOC115215942"; transcript_id "XM_029785320.2"; product "protein lingerer isoform X9"; protein_id "XP_029641180.1"; exon_number "13";
NC_043005.1	Gnomon	CDS	32084630	32084784	.	+	0	gene_id "LOC115215942"; db_xref "GeneID:115215942"; gbkey "CDS"; gene "LOC115215942"; ID ""; gene_name "LOC115215942"; transcript_id "XM_029785320.2"; product "protein lingerer isoform X9"; protein_id "XP_029641180.1"; exon_number "14";
NC_043005.1	Gnomon	CDS	32084889	32085099	.	+	1	gene_id "LOC115215942"; db_xref "GeneID:115215942"; gbkey "CDS"; gene "LOC115215942"; ID ""; gene_name "LOC115215942"; transcript_id "XM_029785320.2"; product "protein lingerer isoform X9"; protein_id "XP_029641180.1"; exon_number "15";
NC_043005.1	Gnomon	CDS	32085188	32085299	.	+	0	gene_id "LOC115215942"; db_xref "GeneID:115215942"; gbkey "CDS"; gene "LOC115215942"; ID ""; gene_name "LOC115215942"; transcript_id "XM_029785320.2"; product "protein lingerer isoform X9"; protein_id "XP_029641180.1"; exon_number "16";
NC_043005.1	Gnomon	CDS	32085610	32086241	.	+	2	gene_id "LOC115215942"; db_xref "GeneID:115215942"; gbkey "CDS"; gene "LOC115215942"; ID ""; gene_name "LOC115215942"; transcript_id "XM_029785320.2"; product "protein lingerer isoform X9"; protein_id "XP_029641180.1"; exon_number "17";
NC_043005.1	Gnomon	CDS	32087939	32088092	.	+	0	gene_id "LOC115215942"; db_xref "GeneID:115215942"; gbkey "CDS"; gene "LOC115215942"; ID ""; gene_name "LOC115215942"; transcript_id "XM_029785320.2"; product "protein lingerer isoform X9"; protein_id "XP_029641180.1"; exon_number "18";
NC_043005.1	Gnomon	CDS	32090346	32090434	.	+	2	gene_id "LOC115215942"; db_xref "GeneID:115215942"; gbkey "CDS"; gene "LOC115215942"; ID ""; gene_name "LOC115215942"; transcript_id "XM_029785320.2"; product "protein lingerer isoform X9"; protein_id "XP_029641180.1"; exon_number "19";
NC_043005.1	Gnomon	CDS	32091782	32091862	.	+	0	gene_id "LOC115215942"; db_xref "GeneID:115215942"; gbkey "CDS"; gene "LOC115215942"; ID ""; gene_name "LOC115215942"; transcript_id "XM_029785320.2"; product "protein lingerer isoform X9"; protein_id "XP_029641180.1"; exon_number "20";
NC_043005.1	Gnomon	CDS	32092002	32092095	.	+	0	gene_id "LOC115215942"; db_xref "GeneID:115215942"; gbkey "CDS"; gene "LOC115215942"; ID ""; gene_name "LOC115215942"; transcript_id "XM_029785320.2"; product "protein lingerer isoform X9"; protein_id "XP_029641180.1"; exon_number "21";
NC_043005.1	Gnomon	CDS	32093521	32093690	.	+	2	gene_id "LOC115215942"; db_xref "GeneID:115215942"; gbkey "CDS"; gene "LOC115215942"; ID ""; gene_name "LOC115215942"; transcript_id "XM_029785320.2"; product "protein lingerer isoform X9"; protein_id "XP_029641180.1"; exon_number "22";
NC_043005.1	Gnomon	CDS	32094460	32094556	.	+	0	gene_id "LOC115215942"; db_xref "GeneID:115215942"; gbkey "CDS"; gene "LOC115215942"; ID ""; gene_name "LOC115215942"; transcript_id "XM_029785320.2"; product "protein lingerer isoform X9"; protein_id "XP_029641180.1"; exon_number "23";
NC_043005.1	Gnomon	CDS	32095473	32095546	.	+	2	gene_id "LOC115215942"; db_xref "GeneID:115215942"; gbkey "CDS"; gene "LOC115215942"; ID ""; gene_name "LOC115215942"; transcript_id "XM_029785320.2"; product "protein lingerer isoform X9"; protein_id "XP_029641180.1"; exon_number "24";
NC_043005.1	Gnomon	CDS	32100996	32101094	.	+	0	gene_id "LOC115215942"; db_xref "GeneID:115215942"; gbkey "CDS"; gene "LOC115215942"; ID ""; gene_name "LOC115215942"; transcript_id "XM_029785320.2"; product "protein lingerer isoform X9"; protein_id "XP_029641180.1"; exon_number "25";
NC_043005.1	Gnomon	exon	31994274	31994390	.	+	.	gene_id "LOC115215942"; db_xref "GeneID:115215942"; gbkey "mRNA"; gene "LOC115215942"; ID ""; gene_name "LOC115215942"; transcript_id "XM_029785320.2"; product "ubiquitin-associated protein 2-like, transcript variant X9"; exon_number "1"; model_evidence "Supporting evidence includes similarity to: 100% coverage of the annotated genomic feature by RNAseq alignments, including 42 samples with support for all annotated introns";
NC_043005.1	Gnomon	exon	32004129	32004283	.	+	.	gene_id "LOC115215942"; db_xref "GeneID:115215942"; gbkey "mRNA"; gene "LOC115215942"; ID ""; gene_name "LOC115215942"; transcript_id "XM_029785320.2"; product "ubiquitin-associated protein 2-like, transcript variant X9"; exon_number "2"; model_evidence "Supporting evidence includes similarity to: 100% coverage of the annotated genomic feature by RNAseq alignments, including 42 samples with support for all annotated introns";
NC_043005.1	Gnomon	exon	32014067	32014159	.	+	.	gene_id "LOC115215942"; db_xref "GeneID:115215942"; gbkey "mRNA"; gene "LOC115215942"; ID ""; gene_name "LOC115215942"; transcript_id "XM_029785320.2"; product "ubiquitin-associated protein 2-like, transcript variant X9"; exon_number "3"; model_evidence "Supporting evidence includes similarity to: 100% coverage of the annotated genomic feature by RNAseq alignments, including 42 samples with support for all annotated introns";
NC_043005.1	Gnomon	exon	32014715	32014825	.	+	.	gene_id "LOC115215942"; db_xref "GeneID:115215942"; gbkey "mRNA"; gene "LOC115215942"; ID ""; gene_name "LOC115215942"; transcript_id "XM_029785320.2"; product "ubiquitin-associated protein 2-like, transcript variant X9"; exon_number "4"; model_evidence "Supporting evidence includes similarity to: 100% coverage of the annotated genomic feature by RNAseq alignments, including 42 samples with support for all annotated introns";
NC_043005.1	Gnomon	exon	32020311	32020629	.	+	.	gene_id "LOC115215942"; db_xref "GeneID:115215942"; gbkey "mRNA"; gene "LOC115215942"; ID ""; gene_name "LOC115215942"; transcript_id "XM_029785320.2"; product "ubiquitin-associated protein 2-like, transcript variant X9"; exon_number "5"; model_evidence "Supporting evidence includes similarity to: 100% coverage of the annotated genomic feature by RNAseq alignments, including 42 samples with support for all annotated introns";
NC_043005.1	Gnomon	exon	32027032	32027059	.	+	.	gene_id "LOC115215942"; db_xref "GeneID:115215942"; gbkey "mRNA"; gene "LOC115215942"; ID ""; gene_name "LOC115215942"; transcript_id "XM_029785320.2"; product "ubiquitin-associated protein 2-like, transcript variant X9"; exon_number "6"; model_evidence "Supporting evidence includes similarity to: 100% coverage of the annotated genomic feature by RNAseq alignments, including 42 samples with support for all annotated introns";
NC_043005.1	Gnomon	exon	32027747	32027835	.	+	.	gene_id "LOC115215942"; db_xref "GeneID:115215942"; gbkey "mRNA"; gene "LOC115215942"; ID ""; gene_name "LOC115215942"; transcript_id "XM_029785320.2"; product "ubiquitin-associated protein 2-like, transcript variant X9"; exon_number "7"; model_evidence "Supporting evidence includes similarity to: 100% coverage of the annotated genomic feature by RNAseq alignments, including 42 samples with support for all annotated introns";
NC_043005.1	Gnomon	exon	32029784	32029839	.	+	.	gene_id "LOC115215942"; db_xref "GeneID:115215942"; gbkey "mRNA"; gene "LOC115215942"; ID ""; gene_name "LOC115215942"; transcript_id "XM_029785320.2"; product "ubiquitin-associated protein 2-like, transcript variant X9"; exon_number "8"; model_evidence "Supporting evidence includes similarity to: 100% coverage of the annotated genomic feature by RNAseq alignments, including 42 samples with support for all annotated introns";
NC_043005.1	Gnomon	exon	32042749	32042805	.	+	.	gene_id "LOC115215942"; db_xref "GeneID:115215942"; gbkey "mRNA"; gene "LOC115215942"; ID ""; gene_name "LOC115215942"; transcript_id "XM_029785320.2"; product "ubiquitin-associated protein 2-like, transcript variant X9"; exon_number "9"; model_evidence "Supporting evidence includes similarity to: 100% coverage of the annotated genomic feature by RNAseq alignments, including 42 samples with support for all annotated introns";
NC_043005.1	Gnomon	exon	32055449	32055570	.	+	.	gene_id "LOC115215942"; db_xref "GeneID:115215942"; gbkey "mRNA"; gene "LOC115215942"; ID ""; gene_name "LOC115215942"; transcript_id "XM_029785320.2"; product "ubiquitin-associated protein 2-like, transcript variant X9"; exon_number "10"; model_evidence "Supporting evidence includes similarity to: 100% coverage of the annotated genomic feature by RNAseq alignments, including 42 samples with support for all annotated introns";
NC_043005.1	Gnomon	exon	32066998	32067051	.	+	.	gene_id "LOC115215942"; db_xref "GeneID:115215942"; gbkey "mRNA"; gene "LOC115215942"; ID ""; gene_name "LOC115215942"; transcript_id "XM_029785320.2"; product "ubiquitin-associated protein 2-like, transcript variant X9"; exon_number "11"; model_evidence "Supporting evidence includes similarity to: 100% coverage of the annotated genomic feature by RNAseq alignments, including 42 samples with support for all annotated introns";
NC_043005.1	Gnomon	exon	32077797	32077905	.	+	.	gene_id "LOC115215942"; db_xref "GeneID:115215942"; gbkey "mRNA"; gene "LOC115215942"; ID ""; gene_name "LOC115215942"; transcript_id "XM_029785320.2"; product "ubiquitin-associated protein 2-like, transcript variant X9"; exon_number "12"; model_evidence "Supporting evidence includes similarity to: 100% coverage of the annotated genomic feature by RNAseq alignments, including 42 samples with support for all annotated introns";
NC_043005.1	Gnomon	exon	32081236	32081490	.	+	.	gene_id "LOC115215942"; db_xref "GeneID:115215942"; gbkey "mRNA"; gene "LOC115215942"; ID ""; gene_name "LOC115215942"; transcript_id "XM_029785320.2"; product "ubiquitin-associated protein 2-like, transcript variant X9"; exon_number "13"; model_evidence "Supporting evidence includes similarity to: 100% coverage of the annotated genomic feature by RNAseq alignments, including 42 samples with support for all annotated introns";
NC_043005.1	Gnomon	exon	32084630	32084784	.	+	.	gene_id "LOC115215942"; db_xref "GeneID:115215942"; gbkey "mRNA"; gene "LOC115215942"; ID ""; gene_name "LOC115215942"; transcript_id "XM_029785320.2"; product "ubiquitin-associated protein 2-like, transcript variant X9"; exon_number "14"; model_evidence "Supporting evidence includes similarity to: 100% coverage of the annotated genomic feature by RNAseq alignments, including 42 samples with support for all annotated introns";
NC_043005.1	Gnomon	exon	32084889	32085099	.	+	.	gene_id "LOC115215942"; db_xref "GeneID:115215942"; gbkey "mRNA"; gene "LOC115215942"; ID ""; gene_name "LOC115215942"; transcript_id "XM_029785320.2"; product "ubiquitin-associated protein 2-like, transcript variant X9"; exon_number "15"; model_evidence "Supporting evidence includes similarity to: 100% coverage of the annotated genomic feature by RNAseq alignments, including 42 samples with support for all annotated introns";
NC_043005.1	Gnomon	exon	32085188	32085299	.	+	.	gene_id "LOC115215942"; db_xref "GeneID:115215942"; gbkey "mRNA"; gene "LOC115215942"; ID ""; gene_name "LOC115215942"; transcript_id "XM_029785320.2"; product "ubiquitin-associated protein 2-like, transcript variant X9"; exon_number "16"; model_evidence "Supporting evidence includes similarity to: 100% coverage of the annotated genomic feature by RNAseq alignments, including 42 samples with support for all annotated introns";
NC_043005.1	Gnomon	exon	32085610	32086241	.	+	.	gene_id "LOC115215942"; db_xref "GeneID:115215942"; gbkey "mRNA"; gene "LOC115215942"; ID ""; gene_name "LOC115215942"; transcript_id "XM_029785320.2"; product "ubiquitin-associated protein 2-like, transcript variant X9"; exon_number "17"; model_evidence "Supporting evidence includes similarity to: 100% coverage of the annotated genomic feature by RNAseq alignments, including 42 samples with support for all annotated introns";
NC_043005.1	Gnomon	exon	32087939	32088092	.	+	.	gene_id "LOC115215942"; db_xref "GeneID:115215942"; gbkey "mRNA"; gene "LOC115215942"; ID ""; gene_name "LOC115215942"; transcript_id "XM_029785320.2"; product "ubiquitin-associated protein 2-like, transcript variant X9"; exon_number "18"; model_evidence "Supporting evidence includes similarity to: 100% coverage of the annotated genomic feature by RNAseq alignments, including 42 samples with support for all annotated introns";
NC_043005.1	Gnomon	exon	32090346	32090434	.	+	.	gene_id "LOC115215942"; db_xref "GeneID:115215942"; gbkey "mRNA"; gene "LOC115215942"; ID ""; gene_name "LOC115215942"; transcript_id "XM_029785320.2"; product "ubiquitin-associated protein 2-like, transcript variant X9"; exon_number "19"; model_evidence "Supporting evidence includes similarity to: 100% coverage of the annotated genomic feature by RNAseq alignments, including 42 samples with support for all annotated introns";
NC_043005.1	Gnomon	exon	32091782	32091862	.	+	.	gene_id "LOC115215942"; db_xref "GeneID:115215942"; gbkey "mRNA"; gene "LOC115215942"; ID ""; gene_name "LOC115215942"; transcript_id "XM_029785320.2"; product "ubiquitin-associated protein 2-like, transcript variant X9"; exon_number "20"; model_evidence "Supporting evidence includes similarity to: 100% coverage of the annotated genomic feature by RNAseq alignments, including 42 samples with support for all annotated introns";
NC_043005.1	Gnomon	exon	32092002	32092095	.	+	.	gene_id "LOC115215942"; db_xref "GeneID:115215942"; gbkey "mRNA"; gene "LOC115215942"; ID ""; gene_name "LOC115215942"; transcript_id "XM_029785320.2"; product "ubiquitin-associated protein 2-like, transcript variant X9"; exon_number "21"; model_evidence "Supporting evidence includes similarity to: 100% coverage of the annotated genomic feature by RNAseq alignments, including 42 samples with support for all annotated introns";
NC_043005.1	Gnomon	exon	32093521	32093690	.	+	.	gene_id "LOC115215942"; db_xref "GeneID:115215942"; gbkey "mRNA"; gene "LOC115215942"; ID ""; gene_name "LOC115215942"; transcript_id "XM_029785320.2"; product "ubiquitin-associated protein 2-like, transcript variant X9"; exon_number "22"; model_evidence "Supporting evidence includes similarity to: 100% coverage of the annotated genomic feature by RNAseq alignments, including 42 samples with support for all annotated introns";
NC_043005.1	Gnomon	exon	32094460	32094556	.	+	.	gene_id "LOC115215942"; db_xref "GeneID:115215942"; gbkey "mRNA"; gene "LOC115215942"; ID ""; gene_name "LOC115215942"; transcript_id "XM_029785320.2"; product "ubiquitin-associated protein 2-like, transcript variant X9"; exon_number "23"; model_evidence "Supporting evidence includes similarity to: 100% coverage of the annotated genomic feature by RNAseq alignments, including 42 samples with support for all annotated introns";
NC_043005.1	Gnomon	exon	32095473	32095546	.	+	.	gene_id "LOC115215942"; db_xref "GeneID:115215942"; gbkey "mRNA"; gene "LOC115215942"; ID ""; gene_name "LOC115215942"; transcript_id "XM_029785320.2"; product "ubiquitin-associated protein 2-like, transcript variant X9"; exon_number "24"; model_evidence "Supporting evidence includes similarity to: 100% coverage of the annotated genomic feature by RNAseq alignments, including 42 samples with support for all annotated introns";
NC_043005.1	Gnomon	exon	32100996	32101464	.	+	.	gene_id "LOC115215942"; db_xref "GeneID:115215942"; gbkey "mRNA"; gene "LOC115215942"; ID ""; gene_name "LOC115215942"; transcript_id "XM_029785320.2"; product "ubiquitin-associated protein 2-like, transcript variant X9"; exon_number "25"; model_evidence "Supporting evidence includes similarity to: 100% coverage of the annotated genomic feature by RNAseq alignments, including 42 samples with support for all annotated introns";
NC_043005.1	Gnomon	start_codon	32004164	32004166	.	+	0	gene_id "LOC115215942"; db_xref "GeneID:115215942"; gbkey "CDS"; gene "LOC115215942"; ID ""; gene_name "LOC115215942"; transcript_id "XM_029785320.2"; product "protein lingerer isoform X9"; protein_id "XP_029641180.1"; exon_number "2";
NC_043005.1	Gnomon	stop_codon	32101095	32101097	.	+	0	gene_id "LOC115215942"; db_xref "GeneID:115215942"; gbkey "CDS"; gene "LOC115215942"; ID ""; gene_name "LOC115215942"; transcript_id "XM_029785320.2"; product "protein lingerer isoform X9"; protein_id "XP_029641180.1"; exon_number "25";
NC_043005.1	Gnomon	gene	92930807	93268927	.	+	.	gene_id "LOC115215943"; db_xref "GeneID:115215943"; gbkey "Gene"; gene "LOC115215943"; gene_biotype "protein_coding"; ID ""; gene_name "LOC115215943";
NC_043005.1	PBRI~Covext	transcript	92930856	93268927	.	+	.	gene_id "LOC115215943"; ID ""; gene_name "LOC115215943"; transcript_id "Covext~G32329.50"; uniq_trans_id "G32329.50";
NC_043005.1	Covext	exon	92930856	92930960	.	+	.	gene_id "LOC115215943"; ID ""; gene_name "LOC115215943"; transcript_id "Covext~G32329.50"; exon_number "1"; uniq_trans_id "G32329.50";
NC_043005.1	Covext	exon	93057215	93057256	.	+	.	gene_id "LOC115215943"; ID ""; gene_name "LOC115215943"; transcript_id "Covext~G32329.50"; exon_number "2"; uniq_trans_id "G32329.50";
NC_043005.1	Covext	exon	93107000	93107247	.	+	.	gene_id "LOC115215943"; ID ""; gene_name "LOC115215943"; transcript_id "Covext~G32329.50"; exon_number "3"; uniq_trans_id "G32329.50";
NC_043005.1	Covext	exon	93162177	93162403	.	+	.	gene_id "LOC115215943"; ID ""; gene_name "LOC115215943"; transcript_id "Covext~G32329.50"; exon_number "4"; uniq_trans_id "G32329.50";
NC_043005.1	Covext	exon	93168713	93168821	.	+	.	gene_id "LOC115215943"; ID ""; gene_name "LOC115215943"; transcript_id "Covext~G32329.50"; exon_number "5"; uniq_trans_id "G32329.50";
NC_043005.1	Covext	exon	93171086	93171200	.	+	.	gene_id "LOC115215943"; ID ""; gene_name "LOC115215943"; transcript_id "Covext~G32329.50"; exon_number "6"; uniq_trans_id "G32329.50";
NC_043005.1	Covext	exon	93175587	93175705	.	+	.	gene_id "LOC115215943"; ID ""; gene_name "LOC115215943"; transcript_id "Covext~G32329.50"; exon_number "7"; uniq_trans_id "G32329.50";
NC_043005.1	Covext	exon	93212398	93212495	.	+	.	gene_id "LOC115215943"; ID ""; gene_name "LOC115215943"; transcript_id "Covext~G32329.50"; exon_number "8"; uniq_trans_id "G32329.50";
NC_043005.1	Covext	exon	93215422	93215544	.	+	.	gene_id "LOC115215943"; ID ""; gene_name "LOC115215943"; transcript_id "Covext~G32329.50"; exon_number "9"; uniq_trans_id "G32329.50";
NC_043005.1	Covext	exon	93217048	93217183	.	+	.	gene_id "LOC115215943"; ID ""; gene_name "LOC115215943"; transcript_id "Covext~G32329.50"; exon_number "10"; uniq_trans_id "G32329.50";
NC_043005.1	Covext	exon	93217758	93217923	.	+	.	gene_id "LOC115215943"; ID ""; gene_name "LOC115215943"; transcript_id "Covext~G32329.50"; exon_number "11"; uniq_trans_id "G32329.50";
NC_043005.1	Covext	exon	93221032	93221209	.	+	.	gene_id "LOC115215943"; ID ""; gene_name "LOC115215943"; transcript_id "Covext~G32329.50"; exon_number "12"; uniq_trans_id "G32329.50";
NC_043005.1	Covext	exon	93242526	93242787	.	+	.	gene_id "LOC115215943"; ID ""; gene_name "LOC115215943"; transcript_id "Covext~G32329.50"; exon_number "13"; uniq_trans_id "G32329.50";
NC_043005.1	Covext	exon	93243392	93243525	.	+	.	gene_id "LOC115215943"; ID ""; gene_name "LOC115215943"; transcript_id "Covext~G32329.50"; exon_number "14"; uniq_trans_id "G32329.50";
NC_043005.1	Covext	exon	93245552	93245666	.	+	.	gene_id "LOC115215943"; ID ""; gene_name "LOC115215943"; transcript_id "Covext~G32329.50"; exon_number "15"; uniq_trans_id "G32329.50";
NC_043005.1	Covext	exon	93246692	93246792	.	+	.	gene_id "LOC115215943"; ID ""; gene_name "LOC115215943"; transcript_id "Covext~G32329.50"; exon_number "16"; uniq_trans_id "G32329.50";
NC_043005.1	Covext	exon	93247425	93247478	.	+	.	gene_id "LOC115215943"; ID ""; gene_name "LOC115215943"; transcript_id "Covext~G32329.50"; exon_number "17"; uniq_trans_id "G32329.50";
NC_043005.1	Covext	exon	93250112	93250167	.	+	.	gene_id "LOC115215943"; ID ""; gene_name "LOC115215943"; transcript_id "Covext~G32329.50"; exon_number "18"; uniq_trans_id "G32329.50";
NC_043005.1	Covext	exon	93251454	93251541	.	+	.	gene_id "LOC115215943"; ID ""; gene_name "LOC115215943"; transcript_id "Covext~G32329.50"; exon_number "19"; uniq_trans_id "G32329.50";
NC_043005.1	Covext	exon	93254585	93254802	.	+	.	gene_id "LOC115215943"; ID ""; gene_name "LOC115215943"; transcript_id "Covext~G32329.50"; exon_number "20"; uniq_trans_id "G32329.50";
NC_043005.1	Covext	exon	93259946	93260064	.	+	.	gene_id "LOC115215943"; ID ""; gene_name "LOC115215943"; transcript_id "Covext~G32329.50"; exon_number "21"; uniq_trans_id "G32329.50";
NC_043005.1	Covext	exon	93260663	93260796	.	+	.	gene_id "LOC115215943"; ID ""; gene_name "LOC115215943"; transcript_id "Covext~G32329.50"; exon_number "22"; uniq_trans_id "G32329.50";
NC_043005.1	Covext	exon	93262946	93263030	.	+	.	gene_id "LOC115215943"; ID ""; gene_name "LOC115215943"; transcript_id "Covext~G32329.50"; exon_number "23"; uniq_trans_id "G32329.50";
NC_043005.1	Covext	exon	93264119	93264254	.	+	.	gene_id "LOC115215943"; ID ""; gene_name "LOC115215943"; transcript_id "Covext~G32329.50"; exon_number "24"; uniq_trans_id "G32329.50";
NC_043005.1	Covext	exon	93265809	93267640	.	+	.	gene_id "LOC115215943"; ID ""; gene_name "LOC115215943"; transcript_id "Covext~G32329.50"; exon_number "25"; uniq_trans_id "G32329.50";
NC_043005.1	Covext	exon	93265809	93268927	.	+	.	gene_id "LOC115215943"; ID ""; gene_name "LOC115215943"; transcript_id "Covext~G32329.50"; exon_number "25"; uniq_trans_id "G32329.50"; three_prime_ext "1287";
NC_043005.1	PBRI	transcript	92930842	93176761	.	+	.	gene_id "LOC115215943"; ID ""; gene_name "LOC115215943"; transcript_id "G32329.22"; uniq_trans_id "G32329.22";
NC_043005.1	PBRI	exon	92930842	92930960	.	+	.	gene_id "LOC115215943"; ID ""; gene_name "LOC115215943"; transcript_id "G32329.22"; exon_number "1"; uniq_trans_id "G32329.22";
NC_043005.1	PBRI	exon	93057215	93057256	.	+	.	gene_id "LOC115215943"; ID ""; gene_name "LOC115215943"; transcript_id "G32329.22"; exon_number "2"; uniq_trans_id "G32329.22";
NC_043005.1	PBRI	exon	93107000	93107247	.	+	.	gene_id "LOC115215943"; ID ""; gene_name "LOC115215943"; transcript_id "G32329.22"; exon_number "3"; uniq_trans_id "G32329.22";
NC_043005.1	PBRI	exon	93162177	93162403	.	+	.	gene_id "LOC115215943"; ID ""; gene_name "LOC115215943"; transcript_id "G32329.22"; exon_number "4"; uniq_trans_id "G32329.22";
NC_043005.1	PBRI	exon	93168713	93168821	.	+	.	gene_id "LOC115215943"; ID ""; gene_name "LOC115215943"; transcript_id "G32329.22"; exon_number "5"; uniq_trans_id "G32329.22";
NC_043005.1	PBRI	exon	93171086	93171200	.	+	.	gene_id "LOC115215943"; ID ""; gene_name "LOC115215943"; transcript_id "G32329.22"; exon_number "6"; uniq_trans_id "G32329.22";
NC_043005.1	PBRI	exon	93175587	93176761	.	+	.	gene_id "LOC115215943"; ID ""; gene_name "LOC115215943"; transcript_id "G32329.22"; exon_number "7"; uniq_trans_id "G32329.22";
NC_043005.1	PBRI	transcript	92930856	93266763	.	+	.	gene_id "LOC115215943"; ID ""; gene_name "LOC115215943"; transcript_id "G32329.48"; uniq_trans_id "G32329.48";
NC_043005.1	PBRI	exon	92930856	92930960	.	+	.	gene_id "LOC115215943"; ID ""; gene_name "LOC115215943"; transcript_id "G32329.48"; exon_number "1"; uniq_trans_id "G32329.48";
NC_043005.1	PBRI	exon	93057215	93057256	.	+	.	gene_id "LOC115215943"; ID ""; gene_name "LOC115215943"; transcript_id "G32329.48"; exon_number "2"; uniq_trans_id "G32329.48";
NC_043005.1	PBRI	exon	93107000	93107247	.	+	.	gene_id "LOC115215943"; ID ""; gene_name "LOC115215943"; transcript_id "G32329.48"; exon_number "3"; uniq_trans_id "G32329.48";
NC_043005.1	PBRI	exon	93162177	93162403	.	+	.	gene_id "LOC115215943"; ID ""; gene_name "LOC115215943"; transcript_id "G32329.48"; exon_number "4"; uniq_trans_id "G32329.48";
NC_043005.1	PBRI	exon	93168713	93168821	.	+	.	gene_id "LOC115215943"; ID ""; gene_name "LOC115215943"; transcript_id "G32329.48"; exon_number "5"; uniq_trans_id "G32329.48";
NC_043005.1	PBRI	exon	93171086	93171200	.	+	.	gene_id "LOC115215943"; ID ""; gene_name "LOC115215943"; transcript_id "G32329.48"; exon_number "6"; uniq_trans_id "G32329.48";
NC_043005.1	PBRI	exon	93175587	93175705	.	+	.	gene_id "LOC115215943"; ID ""; gene_name "LOC115215943"; transcript_id "G32329.48"; exon_number "7"; uniq_trans_id "G32329.48";
NC_043005.1	PBRI	exon	93212398	93212495	.	+	.	gene_id "LOC115215943"; ID ""; gene_name "LOC115215943"; transcript_id "G32329.48"; exon_number "8"; uniq_trans_id "G32329.48";
NC_043005.1	PBRI	exon	93215422	93215544	.	+	.	gene_id "LOC115215943"; ID ""; gene_name "LOC115215943"; transcript_id "G32329.48"; exon_number "9"; uniq_trans_id "G32329.48";
NC_043005.1	PBRI	exon	93217048	93217183	.	+	.	gene_id "LOC115215943"; ID ""; gene_name "LOC115215943"; transcript_id "G32329.48"; exon_number "10"; uniq_trans_id "G32329.48";
NC_043005.1	PBRI	exon	93217758	93217923	.	+	.	gene_id "LOC115215943"; ID ""; gene_name "LOC115215943"; transcript_id "G32329.48"; exon_number "11"; uniq_trans_id "G32329.48";
NC_043005.1	PBRI	exon	93221032	93221209	.	+	.	gene_id "LOC115215943"; ID ""; gene_name "LOC115215943"; transcript_id "G32329.48"; exon_number "12"; uniq_trans_id "G32329.48";
NC_043005.1	PBRI	exon	93242526	93242787	.	+	.	gene_id "LOC115215943"; ID ""; gene_name "LOC115215943"; transcript_id "G32329.48"; exon_number "13"; uniq_trans_id "G32329.48";
NC_043005.1	PBRI	exon	93243392	93243525	.	+	.	gene_id "LOC115215943"; ID ""; gene_name "LOC115215943"; transcript_id "G32329.48"; exon_number "14"; uniq_trans_id "G32329.48";
NC_043005.1	PBRI	exon	93245552	93245666	.	+	.	gene_id "LOC115215943"; ID ""; gene_name "LOC115215943"; transcript_id "G32329.48"; exon_number "15"; uniq_trans_id "G32329.48";
NC_043005.1	PBRI	exon	93246692	93246792	.	+	.	gene_id "LOC115215943"; ID ""; gene_name "LOC115215943"; transcript_id "G32329.48"; exon_number "16"; uniq_trans_id "G32329.48";
NC_043005.1	PBRI	exon	93247425	93247478	.	+	.	gene_id "LOC115215943"; ID ""; gene_name "LOC115215943"; transcript_id "G32329.48"; exon_number "17"; uniq_trans_id "G32329.48";
NC_043005.1	PBRI	exon	93250112	93250167	.	+	.	gene_id "LOC115215943"; ID ""; gene_name "LOC115215943"; transcript_id "G32329.48"; exon_number "18"; uniq_trans_id "G32329.48";
NC_043005.1	PBRI	exon	93251454	93251541	.	+	.	gene_id "LOC115215943"; ID ""; gene_name "LOC115215943"; transcript_id "G32329.48"; exon_number "19"; uniq_trans_id "G32329.48";
NC_043005.1	PBRI	exon	93254585	93254802	.	+	.	gene_id "LOC115215943"; ID ""; gene_name "LOC115215943"; transcript_id "G32329.48"; exon_number "20"; uniq_trans_id "G32329.48";
NC_043005.1	PBRI	exon	93259946	93260064	.	+	.	gene_id "LOC115215943"; ID ""; gene_name "LOC115215943"; transcript_id "G32329.48"; exon_number "21"; uniq_trans_id "G32329.48";
NC_043005.1	PBRI	exon	93260663	93260796	.	+	.	gene_id "LOC115215943"; ID ""; gene_name "LOC115215943"; transcript_id "G32329.48"; exon_number "22"; uniq_trans_id "G32329.48";
NC_043005.1	PBRI	exon	93262946	93263030	.	+	.	gene_id "LOC115215943"; ID ""; gene_name "LOC115215943"; transcript_id "G32329.48"; exon_number "23"; uniq_trans_id "G32329.48";
NC_043005.1	PBRI	exon	93264119	93264254	.	+	.	gene_id "LOC115215943"; ID ""; gene_name "LOC115215943"; transcript_id "G32329.48"; exon_number "24"; uniq_trans_id "G32329.48";
NC_043005.1	PBRI	exon	93265809	93266763	.	+	.	gene_id "LOC115215943"; ID ""; gene_name "LOC115215943"; transcript_id "G32329.48"; exon_number "25"; uniq_trans_id "G32329.48";
NC_043005.1	PBRI	transcript	92930856	93267537	.	+	.	gene_id "LOC115215943"; ID ""; gene_name "LOC115215943"; transcript_id "G32329.49"; uniq_trans_id "G32329.49";
NC_043005.1	PBRI	exon	92930856	92930960	.	+	.	gene_id "LOC115215943"; ID ""; gene_name "LOC115215943"; transcript_id "G32329.49"; exon_number "1"; uniq_trans_id "G32329.49";
NC_043005.1	PBRI	exon	93057215	93057256	.	+	.	gene_id "LOC115215943"; ID ""; gene_name "LOC115215943"; transcript_id "G32329.49"; exon_number "2"; uniq_trans_id "G32329.49";
NC_043005.1	PBRI	exon	93107000	93107247	.	+	.	gene_id "LOC115215943"; ID ""; gene_name "LOC115215943"; transcript_id "G32329.49"; exon_number "3"; uniq_trans_id "G32329.49";
NC_043005.1	PBRI	exon	93162177	93162403	.	+	.	gene_id "LOC115215943"; ID ""; gene_name "LOC115215943"; transcript_id "G32329.49"; exon_number "4"; uniq_trans_id "G32329.49";
NC_043005.1	PBRI	exon	93168713	93168821	.	+	.	gene_id "LOC115215943"; ID ""; gene_name "LOC115215943"; transcript_id "G32329.49"; exon_number "5"; uniq_trans_id "G32329.49";
NC_043005.1	PBRI	exon	93171086	93171200	.	+	.	gene_id "LOC115215943"; ID ""; gene_name "LOC115215943"; transcript_id "G32329.49"; exon_number "6"; uniq_trans_id "G32329.49";
NC_043005.1	PBRI	exon	93175587	93175705	.	+	.	gene_id "LOC115215943"; ID ""; gene_name "LOC115215943"; transcript_id "G32329.49"; exon_number "7"; uniq_trans_id "G32329.49";
NC_043005.1	PBRI	exon	93212398	93212495	.	+	.	gene_id "LOC115215943"; ID ""; gene_name "LOC115215943"; transcript_id "G32329.49"; exon_number "8"; uniq_trans_id "G32329.49";
NC_043005.1	PBRI	exon	93215422	93215544	.	+	.	gene_id "LOC115215943"; ID ""; gene_name "LOC115215943"; transcript_id "G32329.49"; exon_number "9"; uniq_trans_id "G32329.49";
NC_043005.1	PBRI	exon	93217048	93217183	.	+	.	gene_id "LOC115215943"; ID ""; gene_name "LOC115215943"; transcript_id "G32329.49"; exon_number "10"; uniq_trans_id "G32329.49";
NC_043005.1	PBRI	exon	93217758	93217923	.	+	.	gene_id "LOC115215943"; ID ""; gene_name "LOC115215943"; transcript_id "G32329.49"; exon_number "11"; uniq_trans_id "G32329.49";
NC_043005.1	PBRI	exon	93221032	93221209	.	+	.	gene_id "LOC115215943"; ID ""; gene_name "LOC115215943"; transcript_id "G32329.49"; exon_number "12"; uniq_trans_id "G32329.49";
NC_043005.1	PBRI	exon	93242526	93242787	.	+	.	gene_id "LOC115215943"; ID ""; gene_name "LOC115215943"; transcript_id "G32329.49"; exon_number "13"; uniq_trans_id "G32329.49";
NC_043005.1	PBRI	exon	93243392	93243525	.	+	.	gene_id "LOC115215943"; ID ""; gene_name "LOC115215943"; transcript_id "G32329.49"; exon_number "14"; uniq_trans_id "G32329.49";
NC_043005.1	PBRI	exon	93245552	93245666	.	+	.	gene_id "LOC115215943"; ID ""; gene_name "LOC115215943"; transcript_id "G32329.49"; exon_number "15"; uniq_trans_id "G32329.49";
NC_043005.1	PBRI	exon	93246692	93246792	.	+	.	gene_id "LOC115215943"; ID ""; gene_name "LOC115215943"; transcript_id "G32329.49"; exon_number "16"; uniq_trans_id "G32329.49";
NC_043005.1	PBRI	exon	93247425	93247478	.	+	.	gene_id "LOC115215943"; ID ""; gene_name "LOC115215943"; transcript_id "G32329.49"; exon_number "17"; uniq_trans_id "G32329.49";
NC_043005.1	PBRI	exon	93250112	93250167	.	+	.	gene_id "LOC115215943"; ID ""; gene_name "LOC115215943"; transcript_id "G32329.49"; exon_number "18"; uniq_trans_id "G32329.49";
NC_043005.1	PBRI	exon	93251454	93251541	.	+	.	gene_id "LOC115215943"; ID ""; gene_name "LOC115215943"; transcript_id "G32329.49"; exon_number "19"; uniq_trans_id "G32329.49";
NC_043005.1	PBRI	exon	93254585	93254802	.	+	.	gene_id "LOC115215943"; ID ""; gene_name "LOC115215943"; transcript_id "G32329.49"; exon_number "20"; uniq_trans_id "G32329.49";
NC_043005.1	PBRI	exon	93259946	93260064	.	+	.	gene_id "LOC115215943"; ID ""; gene_name "LOC115215943"; transcript_id "G32329.49"; exon_number "21"; uniq_trans_id "G32329.49";
NC_043005.1	PBRI	exon	93260663	93260796	.	+	.	gene_id "LOC115215943"; ID ""; gene_name "LOC115215943"; transcript_id "G32329.49"; exon_number "22"; uniq_trans_id "G32329.49";
NC_043005.1	PBRI	exon	93262946	93263030	.	+	.	gene_id "LOC115215943"; ID ""; gene_name "LOC115215943"; transcript_id "G32329.49"; exon_number "23"; uniq_trans_id "G32329.49";
NC_043005.1	PBRI	exon	93264119	93264254	.	+	.	gene_id "LOC115215943"; ID ""; gene_name "LOC115215943"; transcript_id "G32329.49"; exon_number "24"; uniq_trans_id "G32329.49";
NC_043005.1	PBRI	exon	93265809	93267537	.	+	.	gene_id "LOC115215943"; ID ""; gene_name "LOC115215943"; transcript_id "G32329.49"; exon_number "25"; uniq_trans_id "G32329.49";
NC_043005.1	PBRI	transcript	92930856	93267640	.	+	.	gene_id "LOC115215943"; ID ""; gene_name "LOC115215943"; transcript_id "G32329.50"; uniq_trans_id "G32329.50";
NC_043005.1	PBRI	exon	92930856	92930960	.	+	.	gene_id "LOC115215943"; ID ""; gene_name "LOC115215943"; transcript_id "G32329.50"; exon_number "1"; uniq_trans_id "G32329.50";
NC_043005.1	PBRI	exon	93057215	93057256	.	+	.	gene_id "LOC115215943"; ID ""; gene_name "LOC115215943"; transcript_id "G32329.50"; exon_number "2"; uniq_trans_id "G32329.50";
NC_043005.1	PBRI	exon	93107000	93107247	.	+	.	gene_id "LOC115215943"; ID ""; gene_name "LOC115215943"; transcript_id "G32329.50"; exon_number "3"; uniq_trans_id "G32329.50";
NC_043005.1	PBRI	exon	93162177	93162403	.	+	.	gene_id "LOC115215943"; ID ""; gene_name "LOC115215943"; transcript_id "G32329.50"; exon_number "4"; uniq_trans_id "G32329.50";
NC_043005.1	PBRI	exon	93168713	93168821	.	+	.	gene_id "LOC115215943"; ID ""; gene_name "LOC115215943"; transcript_id "G32329.50"; exon_number "5"; uniq_trans_id "G32329.50";
NC_043005.1	PBRI	exon	93171086	93171200	.	+	.	gene_id "LOC115215943"; ID ""; gene_name "LOC115215943"; transcript_id "G32329.50"; exon_number "6"; uniq_trans_id "G32329.50";
NC_043005.1	PBRI	exon	93175587	93175705	.	+	.	gene_id "LOC115215943"; ID ""; gene_name "LOC115215943"; transcript_id "G32329.50"; exon_number "7"; uniq_trans_id "G32329.50";
NC_043005.1	PBRI	exon	93212398	93212495	.	+	.	gene_id "LOC115215943"; ID ""; gene_name "LOC115215943"; transcript_id "G32329.50"; exon_number "8"; uniq_trans_id "G32329.50";
NC_043005.1	PBRI	exon	93215422	93215544	.	+	.	gene_id "LOC115215943"; ID ""; gene_name "LOC115215943"; transcript_id "G32329.50"; exon_number "9"; uniq_trans_id "G32329.50";
NC_043005.1	PBRI	exon	93217048	93217183	.	+	.	gene_id "LOC115215943"; ID ""; gene_name "LOC115215943"; transcript_id "G32329.50"; exon_number "10"; uniq_trans_id "G32329.50";
NC_043005.1	PBRI	exon	93217758	93217923	.	+	.	gene_id "LOC115215943"; ID ""; gene_name "LOC115215943"; transcript_id "G32329.50"; exon_number "11"; uniq_trans_id "G32329.50";
NC_043005.1	PBRI	exon	93221032	93221209	.	+	.	gene_id "LOC115215943"; ID ""; gene_name "LOC115215943"; transcript_id "G32329.50"; exon_number "12"; uniq_trans_id "G32329.50";
NC_043005.1	PBRI	exon	93242526	93242787	.	+	.	gene_id "LOC115215943"; ID ""; gene_name "LOC115215943"; transcript_id "G32329.50"; exon_number "13"; uniq_trans_id "G32329.50";
NC_043005.1	PBRI	exon	93243392	93243525	.	+	.	gene_id "LOC115215943"; ID ""; gene_name "LOC115215943"; transcript_id "G32329.50"; exon_number "14"; uniq_trans_id "G32329.50";
NC_043005.1	PBRI	exon	93245552	93245666	.	+	.	gene_id "LOC115215943"; ID ""; gene_name "LOC115215943"; transcript_id "G32329.50"; exon_number "15"; uniq_trans_id "G32329.50";
NC_043005.1	PBRI	exon	93246692	93246792	.	+	.	gene_id "LOC115215943"; ID ""; gene_name "LOC115215943"; transcript_id "G32329.50"; exon_number "16"; uniq_trans_id "G32329.50";
NC_043005.1	PBRI	exon	93247425	93247478	.	+	.	gene_id "LOC115215943"; ID ""; gene_name "LOC115215943"; transcript_id "G32329.50"; exon_number "17"; uniq_trans_id "G32329.50";
NC_043005.1	PBRI	exon	93250112	93250167	.	+	.	gene_id "LOC115215943"; ID ""; gene_name "LOC115215943"; transcript_id "G32329.50"; exon_number "18"; uniq_trans_id "G32329.50";
NC_043005.1	PBRI	exon	93251454	93251541	.	+	.	gene_id "LOC115215943"; ID ""; gene_name "LOC115215943"; transcript_id "G32329.50"; exon_number "19"; uniq_trans_id "G32329.50";
NC_043005.1	PBRI	exon	93254585	93254802	.	+	.	gene_id "LOC115215943"; ID ""; gene_name "LOC115215943"; transcript_id "G32329.50"; exon_number "20"; uniq_trans_id "G32329.50";
NC_043005.1	PBRI	exon	93259946	93260064	.	+	.	gene_id "LOC115215943"; ID ""; gene_name "LOC115215943"; transcript_id "G32329.50"; exon_number "21"; uniq_trans_id "G32329.50";
NC_043005.1	PBRI	exon	93260663	93260796	.	+	.	gene_id "LOC115215943"; ID ""; gene_name "LOC115215943"; transcript_id "G32329.50"; exon_number "22"; uniq_trans_id "G32329.50";
NC_043005.1	PBRI	exon	93262946	93263030	.	+	.	gene_id "LOC115215943"; ID ""; gene_name "LOC115215943"; transcript_id "G32329.50"; exon_number "23"; uniq_trans_id "G32329.50";
NC_043005.1	PBRI	exon	93264119	93264254	.	+	.	gene_id "LOC115215943"; ID ""; gene_name "LOC115215943"; transcript_id "G32329.50"; exon_number "24"; uniq_trans_id "G32329.50";
NC_043005.1	PBRI	exon	93265809	93267640	.	+	.	gene_id "LOC115215943"; ID ""; gene_name "LOC115215943"; transcript_id "G32329.50"; exon_number "25"; uniq_trans_id "G32329.50";
NC_043005.1	PBRI	transcript	92930865	93267537	.	+	.	gene_id "LOC115215943"; ID ""; gene_name "LOC115215943"; transcript_id "G32329.73"; uniq_trans_id "G32329.73";
NC_043005.1	PBRI	exon	92930865	92930960	.	+	.	gene_id "LOC115215943"; ID ""; gene_name "LOC115215943"; transcript_id "G32329.73"; exon_number "1"; uniq_trans_id "G32329.73";
NC_043005.1	PBRI	exon	93107000	93107247	.	+	.	gene_id "LOC115215943"; ID ""; gene_name "LOC115215943"; transcript_id "G32329.73"; exon_number "2"; uniq_trans_id "G32329.73";
NC_043005.1	PBRI	exon	93162177	93162403	.	+	.	gene_id "LOC115215943"; ID ""; gene_name "LOC115215943"; transcript_id "G32329.73"; exon_number "3"; uniq_trans_id "G32329.73";
NC_043005.1	PBRI	exon	93168713	93168821	.	+	.	gene_id "LOC115215943"; ID ""; gene_name "LOC115215943"; transcript_id "G32329.73"; exon_number "4"; uniq_trans_id "G32329.73";
NC_043005.1	PBRI	exon	93171086	93171200	.	+	.	gene_id "LOC115215943"; ID ""; gene_name "LOC115215943"; transcript_id "G32329.73"; exon_number "5"; uniq_trans_id "G32329.73";
NC_043005.1	PBRI	exon	93175587	93175705	.	+	.	gene_id "LOC115215943"; ID ""; gene_name "LOC115215943"; transcript_id "G32329.73"; exon_number "6"; uniq_trans_id "G32329.73";
NC_043005.1	PBRI	exon	93198642	93198776	.	+	.	gene_id "LOC115215943"; ID ""; gene_name "LOC115215943"; transcript_id "G32329.73"; exon_number "7"; uniq_trans_id "G32329.73";
NC_043005.1	PBRI	exon	93212398	93212495	.	+	.	gene_id "LOC115215943"; ID ""; gene_name "LOC115215943"; transcript_id "G32329.73"; exon_number "8"; uniq_trans_id "G32329.73";
NC_043005.1	PBRI	exon	93215422	93215544	.	+	.	gene_id "LOC115215943"; ID ""; gene_name "LOC115215943"; transcript_id "G32329.73"; exon_number "9"; uniq_trans_id "G32329.73";
NC_043005.1	PBRI	exon	93217048	93217183	.	+	.	gene_id "LOC115215943"; ID ""; gene_name "LOC115215943"; transcript_id "G32329.73"; exon_number "10"; uniq_trans_id "G32329.73";
NC_043005.1	PBRI	exon	93217758	93217923	.	+	.	gene_id "LOC115215943"; ID ""; gene_name "LOC115215943"; transcript_id "G32329.73"; exon_number "11"; uniq_trans_id "G32329.73";
NC_043005.1	PBRI	exon	93221032	93221209	.	+	.	gene_id "LOC115215943"; ID ""; gene_name "LOC115215943"; transcript_id "G32329.73"; exon_number "12"; uniq_trans_id "G32329.73";
NC_043005.1	PBRI	exon	93235888	93235974	.	+	.	gene_id "LOC115215943"; ID ""; gene_name "LOC115215943"; transcript_id "G32329.73"; exon_number "13"; uniq_trans_id "G32329.73";
NC_043005.1	PBRI	exon	93242526	93242787	.	+	.	gene_id "LOC115215943"; ID ""; gene_name "LOC115215943"; transcript_id "G32329.73"; exon_number "14"; uniq_trans_id "G32329.73";
NC_043005.1	PBRI	exon	93243392	93243525	.	+	.	gene_id "LOC115215943"; ID ""; gene_name "LOC115215943"; transcript_id "G32329.73"; exon_number "15"; uniq_trans_id "G32329.73";
NC_043005.1	PBRI	exon	93245552	93245666	.	+	.	gene_id "LOC115215943"; ID ""; gene_name "LOC115215943"; transcript_id "G32329.73"; exon_number "16"; uniq_trans_id "G32329.73";
NC_043005.1	PBRI	exon	93246692	93246792	.	+	.	gene_id "LOC115215943"; ID ""; gene_name "LOC115215943"; transcript_id "G32329.73"; exon_number "17"; uniq_trans_id "G32329.73";
NC_043005.1	PBRI	exon	93247425	93247478	.	+	.	gene_id "LOC115215943"; ID ""; gene_name "LOC115215943"; transcript_id "G32329.73"; exon_number "18"; uniq_trans_id "G32329.73";
NC_043005.1	PBRI	exon	93250112	93250167	.	+	.	gene_id "LOC115215943"; ID ""; gene_name "LOC115215943"; transcript_id "G32329.73"; exon_number "19"; uniq_trans_id "G32329.73";
NC_043005.1	PBRI	exon	93251454	93251541	.	+	.	gene_id "LOC115215943"; ID ""; gene_name "LOC115215943"; transcript_id "G32329.73"; exon_number "20"; uniq_trans_id "G32329.73";
NC_043005.1	PBRI	exon	93254585	93254802	.	+	.	gene_id "LOC115215943"; ID ""; gene_name "LOC115215943"; transcript_id "G32329.73"; exon_number "21"; uniq_trans_id "G32329.73";
NC_043005.1	PBRI	exon	93259946	93260064	.	+	.	gene_id "LOC115215943"; ID ""; gene_name "LOC115215943"; transcript_id "G32329.73"; exon_number "22"; uniq_trans_id "G32329.73";
NC_043005.1	PBRI	exon	93260663	93260796	.	+	.	gene_id "LOC115215943"; ID ""; gene_name "LOC115215943"; transcript_id "G32329.73"; exon_number "23"; uniq_trans_id "G32329.73";
NC_043005.1	PBRI	exon	93262946	93263030	.	+	.	gene_id "LOC115215943"; ID ""; gene_name "LOC115215943"; transcript_id "G32329.73"; exon_number "24"; uniq_trans_id "G32329.73";
NC_043005.1	PBRI	exon	93264119	93264254	.	+	.	gene_id "LOC115215943"; ID ""; gene_name "LOC115215943"; transcript_id "G32329.73"; exon_number "25"; uniq_trans_id "G32329.73";
NC_043005.1	PBRI	exon	93265809	93267537	.	+	.	gene_id "LOC115215943"; ID ""; gene_name "LOC115215943"; transcript_id "G32329.73"; exon_number "26"; uniq_trans_id "G32329.73";
NC_043005.1	Gnomon	transcript	92930807	93266672	.	+	.	gene_id "LOC115215943"; ID "XM_029785321.2"; gene_name "LOC115215943"; transcript_id "XM_029785321.2";
NC_043005.1	Gnomon	CDS	93107205	93107247	.	+	0	gene_id "LOC115215943"; db_xref "GeneID:115215943"; gbkey "CDS"; gene "LOC115215943"; ID ""; gene_name "LOC115215943"; transcript_id "XM_029785321.2"; product "histone deacetylase 4 isoform X1"; protein_id "XP_029641181.1"; exon_number "3";
NC_043005.1	Gnomon	CDS	93162177	93162403	.	+	2	gene_id "LOC115215943"; db_xref "GeneID:115215943"; gbkey "CDS"; gene "LOC115215943"; ID ""; gene_name "LOC115215943"; transcript_id "XM_029785321.2"; product "histone deacetylase 4 isoform X1"; protein_id "XP_029641181.1"; exon_number "4";
NC_043005.1	Gnomon	CDS	93168713	93168821	.	+	0	gene_id "LOC115215943"; db_xref "GeneID:115215943"; gbkey "CDS"; gene "LOC115215943"; ID ""; gene_name "LOC115215943"; transcript_id "XM_029785321.2"; product "histone deacetylase 4 isoform X1"; protein_id "XP_029641181.1"; exon_number "5";
NC_043005.1	Gnomon	CDS	93171086	93171200	.	+	2	gene_id "LOC115215943"; db_xref "GeneID:115215943"; gbkey "CDS"; gene "LOC115215943"; ID ""; gene_name "LOC115215943"; transcript_id "XM_029785321.2"; product "histone deacetylase 4 isoform X1"; protein_id "XP_029641181.1"; exon_number "6";
NC_043005.1	Gnomon	CDS	93175587	93175705	.	+	1	gene_id "LOC115215943"; db_xref "GeneID:115215943"; gbkey "CDS"; gene "LOC115215943"; ID ""; gene_name "LOC115215943"; transcript_id "XM_029785321.2"; product "histone deacetylase 4 isoform X1"; protein_id "XP_029641181.1"; exon_number "7";
NC_043005.1	Gnomon	CDS	93198642	93198776	.	+	2	gene_id "LOC115215943"; db_xref "GeneID:115215943"; gbkey "CDS"; gene "LOC115215943"; ID ""; gene_name "LOC115215943"; transcript_id "XM_029785321.2"; product "histone deacetylase 4 isoform X1"; protein_id "XP_029641181.1"; exon_number "8";
NC_043005.1	Gnomon	CDS	93212395	93212495	.	+	2	gene_id "LOC115215943"; db_xref "GeneID:115215943"; gbkey "CDS"; gene "LOC115215943"; ID ""; gene_name "LOC115215943"; transcript_id "XM_029785321.2"; product "histone deacetylase 4 isoform X1"; protein_id "XP_029641181.1"; exon_number "9";
NC_043005.1	Gnomon	CDS	93215422	93215544	.	+	0	gene_id "LOC115215943"; db_xref "GeneID:115215943"; gbkey "CDS"; gene "LOC115215943"; ID ""; gene_name "LOC115215943"; transcript_id "XM_029785321.2"; product "histone deacetylase 4 isoform X1"; protein_id "XP_029641181.1"; exon_number "10";
NC_043005.1	Gnomon	CDS	93217048	93217183	.	+	0	gene_id "LOC115215943"; db_xref "GeneID:115215943"; gbkey "CDS"; gene "LOC115215943"; ID ""; gene_name "LOC115215943"; transcript_id "XM_029785321.2"; product "histone deacetylase 4 isoform X1"; protein_id "XP_029641181.1"; exon_number "11";
NC_043005.1	Gnomon	CDS	93217758	93217923	.	+	2	gene_id "LOC115215943"; db_xref "GeneID:115215943"; gbkey "CDS"; gene "LOC115215943"; ID ""; gene_name "LOC115215943"; transcript_id "XM_029785321.2"; product "histone deacetylase 4 isoform X1"; protein_id "XP_029641181.1"; exon_number "12";
NC_043005.1	Gnomon	CDS	93221032	93221209	.	+	1	gene_id "LOC115215943"; db_xref "GeneID:115215943"; gbkey "CDS"; gene "LOC115215943"; ID ""; gene_name "LOC115215943"; transcript_id "XM_029785321.2"; product "histone deacetylase 4 isoform X1"; protein_id "XP_029641181.1"; exon_number "13";
NC_043005.1	Gnomon	CDS	93235888	93235974	.	+	0	gene_id "LOC115215943"; db_xref "GeneID:115215943"; gbkey "CDS"; gene "LOC115215943"; ID ""; gene_name "LOC115215943"; transcript_id "XM_029785321.2"; product "histone deacetylase 4 isoform X1"; protein_id "XP_029641181.1"; exon_number "14";
NC_043005.1	Gnomon	CDS	93242526	93242787	.	+	0	gene_id "LOC115215943"; db_xref "GeneID:115215943"; gbkey "CDS"; gene "LOC115215943"; ID ""; gene_name "LOC115215943"; transcript_id "XM_029785321.2"; product "histone deacetylase 4 isoform X1"; protein_id "XP_029641181.1"; exon_number "15";
NC_043005.1	Gnomon	CDS	93243392	93243525	.	+	2	gene_id "LOC115215943"; db_xref "GeneID:115215943"; gbkey "CDS"; gene "LOC115215943"; ID ""; gene_name "LOC115215943"; transcript_id "XM_029785321.2"; product "histone deacetylase 4 isoform X1"; protein_id "XP_029641181.1"; exon_number "16";
NC_043005.1	Gnomon	CDS	93245552	93245666	.	+	0	gene_id "LOC115215943"; db_xref "GeneID:115215943"; gbkey "CDS"; gene "LOC115215943"; ID ""; gene_name "LOC115215943"; transcript_id "XM_029785321.2"; product "histone deacetylase 4 isoform X1"; protein_id "XP_029641181.1"; exon_number "17";
NC_043005.1	Gnomon	CDS	93246692	93246792	.	+	2	gene_id "LOC115215943"; db_xref "GeneID:115215943"; gbkey "CDS"; gene "LOC115215943"; ID ""; gene_name "LOC115215943"; transcript_id "XM_029785321.2"; product "histone deacetylase 4 isoform X1"; protein_id "XP_029641181.1"; exon_number "18";
NC_043005.1	Gnomon	CDS	93247425	93247478	.	+	0	gene_id "LOC115215943"; db_xref "GeneID:115215943"; gbkey "CDS"; gene "LOC115215943"; ID ""; gene_name "LOC115215943"; transcript_id "XM_029785321.2"; product "histone deacetylase 4 isoform X1"; protein_id "XP_029641181.1"; exon_number "19";
NC_043005.1	Gnomon	CDS	93250112	93250167	.	+	0	gene_id "LOC115215943"; db_xref "GeneID:115215943"; gbkey "CDS"; gene "LOC115215943"; ID ""; gene_name "LOC115215943"; transcript_id "XM_029785321.2"; product "histone deacetylase 4 isoform X1"; protein_id "XP_029641181.1"; exon_number "20";
NC_043005.1	Gnomon	CDS	93251454	93251541	.	+	1	gene_id "LOC115215943"; db_xref "GeneID:115215943"; gbkey "CDS"; gene "LOC115215943"; ID ""; gene_name "LOC115215943"; transcript_id "XM_029785321.2"; product "histone deacetylase 4 isoform X1"; protein_id "XP_029641181.1"; exon_number "21";
NC_043005.1	Gnomon	CDS	93254585	93254802	.	+	0	gene_id "LOC115215943"; db_xref "GeneID:115215943"; gbkey "CDS"; gene "LOC115215943"; ID ""; gene_name "LOC115215943"; transcript_id "XM_029785321.2"; product "histone deacetylase 4 isoform X1"; protein_id "XP_029641181.1"; exon_number "22";
NC_043005.1	Gnomon	CDS	93259946	93260064	.	+	1	gene_id "LOC115215943"; db_xref "GeneID:115215943"; gbkey "CDS"; gene "LOC115215943"; ID ""; gene_name "LOC115215943"; transcript_id "XM_029785321.2"; product "histone deacetylase 4 isoform X1"; protein_id "XP_029641181.1"; exon_number "23";
NC_043005.1	Gnomon	CDS	93260663	93260796	.	+	2	gene_id "LOC115215943"; db_xref "GeneID:115215943"; gbkey "CDS"; gene "LOC115215943"; ID ""; gene_name "LOC115215943"; transcript_id "XM_029785321.2"; product "histone deacetylase 4 isoform X1"; protein_id "XP_029641181.1"; exon_number "24";
NC_043005.1	Gnomon	CDS	93262946	93263030	.	+	0	gene_id "LOC115215943"; db_xref "GeneID:115215943"; gbkey "CDS"; gene "LOC115215943"; ID ""; gene_name "LOC115215943"; transcript_id "XM_029785321.2"; product "histone deacetylase 4 isoform X1"; protein_id "XP_029641181.1"; exon_number "25";
NC_043005.1	Gnomon	CDS	93264119	93264254	.	+	2	gene_id "LOC115215943"; db_xref "GeneID:115215943"; gbkey "CDS"; gene "LOC115215943"; ID ""; gene_name "LOC115215943"; transcript_id "XM_029785321.2"; product "histone deacetylase 4 isoform X1"; protein_id "XP_029641181.1"; exon_number "26";
NC_043005.1	Gnomon	CDS	93265809	93265863	.	+	1	gene_id "LOC115215943"; db_xref "GeneID:115215943"; gbkey "CDS"; gene "LOC115215943"; ID ""; gene_name "LOC115215943"; transcript_id "XM_029785321.2"; product "histone deacetylase 4 isoform X1"; protein_id "XP_029641181.1"; exon_number "27";
NC_043005.1	Gnomon	exon	92930807	92930960	.	+	.	gene_id "LOC115215943"; db_xref "GeneID:115215943"; gbkey "mRNA"; gene "LOC115215943"; ID ""; gene_name "LOC115215943"; transcript_id "XM_029785321.2"; product "histone deacetylase 4, transcript variant X1"; exon_number "1"; model_evidence "Supporting evidence includes similarity to: 15 Proteins, and 100% coverage of the annotated genomic feature by RNAseq alignments, including 3 samples with support for all annotated introns";
NC_043005.1	Gnomon	exon	93057215	93057256	.	+	.	gene_id "LOC115215943"; db_xref "GeneID:115215943"; gbkey "mRNA"; gene "LOC115215943"; ID ""; gene_name "LOC115215943"; transcript_id "XM_029785321.2"; product "histone deacetylase 4, transcript variant X1"; exon_number "2"; model_evidence "Supporting evidence includes similarity to: 15 Proteins, and 100% coverage of the annotated genomic feature by RNAseq alignments, including 3 samples with support for all annotated introns";
NC_043005.1	Gnomon	exon	93107000	93107247	.	+	.	gene_id "LOC115215943"; db_xref "GeneID:115215943"; gbkey "mRNA"; gene "LOC115215943"; ID ""; gene_name "LOC115215943"; transcript_id "XM_029785321.2"; product "histone deacetylase 4, transcript variant X1"; exon_number "3"; model_evidence "Supporting evidence includes similarity to: 15 Proteins, and 100% coverage of the annotated genomic feature by RNAseq alignments, including 3 samples with support for all annotated introns";
NC_043005.1	Gnomon	exon	93162177	93162403	.	+	.	gene_id "LOC115215943"; db_xref "GeneID:115215943"; gbkey "mRNA"; gene "LOC115215943"; ID ""; gene_name "LOC115215943"; transcript_id "XM_029785321.2"; product "histone deacetylase 4, transcript variant X1"; exon_number "4"; model_evidence "Supporting evidence includes similarity to: 15 Proteins, and 100% coverage of the annotated genomic feature by RNAseq alignments, including 3 samples with support for all annotated introns";
NC_043005.1	Gnomon	exon	93168713	93168821	.	+	.	gene_id "LOC115215943"; db_xref "GeneID:115215943"; gbkey "mRNA"; gene "LOC115215943"; ID ""; gene_name "LOC115215943"; transcript_id "XM_029785321.2"; product "histone deacetylase 4, transcript variant X1"; exon_number "5"; model_evidence "Supporting evidence includes similarity to: 15 Proteins, and 100% coverage of the annotated genomic feature by RNAseq alignments, including 3 samples with support for all annotated introns";
NC_043005.1	Gnomon	exon	93171086	93171200	.	+	.	gene_id "LOC115215943"; db_xref "GeneID:115215943"; gbkey "mRNA"; gene "LOC115215943"; ID ""; gene_name "LOC115215943"; transcript_id "XM_029785321.2"; product "histone deacetylase 4, transcript variant X1"; exon_number "6"; model_evidence "Supporting evidence includes similarity to: 15 Proteins, and 100% coverage of the annotated genomic feature by RNAseq alignments, including 3 samples with support for all annotated introns";
NC_043005.1	Gnomon	exon	93175587	93175705	.	+	.	gene_id "LOC115215943"; db_xref "GeneID:115215943"; gbkey "mRNA"; gene "LOC115215943"; ID ""; gene_name "LOC115215943"; transcript_id "XM_029785321.2"; product "histone deacetylase 4, transcript variant X1"; exon_number "7"; model_evidence "Supporting evidence includes similarity to: 15 Proteins, and 100% coverage of the annotated genomic feature by RNAseq alignments, including 3 samples with support for all annotated introns";
NC_043005.1	Gnomon	exon	93198642	93198776	.	+	.	gene_id "LOC115215943"; db_xref "GeneID:115215943"; gbkey "mRNA"; gene "LOC115215943"; ID ""; gene_name "LOC115215943"; transcript_id "XM_029785321.2"; product "histone deacetylase 4, transcript variant X1"; exon_number "8"; model_evidence "Supporting evidence includes similarity to: 15 Proteins, and 100% coverage of the annotated genomic feature by RNAseq alignments, including 3 samples with support for all annotated introns";
NC_043005.1	Gnomon	exon	93212395	93212495	.	+	.	gene_id "LOC115215943"; db_xref "GeneID:115215943"; gbkey "mRNA"; gene "LOC115215943"; ID ""; gene_name "LOC115215943"; transcript_id "XM_029785321.2"; product "histone deacetylase 4, transcript variant X1"; exon_number "9"; model_evidence "Supporting evidence includes similarity to: 15 Proteins, and 100% coverage of the annotated genomic feature by RNAseq alignments, including 3 samples with support for all annotated introns";
NC_043005.1	Gnomon	exon	93215422	93215544	.	+	.	gene_id "LOC115215943"; db_xref "GeneID:115215943"; gbkey "mRNA"; gene "LOC115215943"; ID ""; gene_name "LOC115215943"; transcript_id "XM_029785321.2"; product "histone deacetylase 4, transcript variant X1"; exon_number "10"; model_evidence "Supporting evidence includes similarity to: 15 Proteins, and 100% coverage of the annotated genomic feature by RNAseq alignments, including 3 samples with support for all annotated introns";
NC_043005.1	Gnomon	exon	93217048	93217183	.	+	.	gene_id "LOC115215943"; db_xref "GeneID:115215943"; gbkey "mRNA"; gene "LOC115215943"; ID ""; gene_name "LOC115215943"; transcript_id "XM_029785321.2"; product "histone deacetylase 4, transcript variant X1"; exon_number "11"; model_evidence "Supporting evidence includes similarity to: 15 Proteins, and 100% coverage of the annotated genomic feature by RNAseq alignments, including 3 samples with support for all annotated introns";
NC_043005.1	Gnomon	exon	93217758	93217923	.	+	.	gene_id "LOC115215943"; db_xref "GeneID:115215943"; gbkey "mRNA"; gene "LOC115215943"; ID ""; gene_name "LOC115215943"; transcript_id "XM_029785321.2"; product "histone deacetylase 4, transcript variant X1"; exon_number "12"; model_evidence "Supporting evidence includes similarity to: 15 Proteins, and 100% coverage of the annotated genomic feature by RNAseq alignments, including 3 samples with support for all annotated introns";
NC_043005.1	Gnomon	exon	93221032	93221209	.	+	.	gene_id "LOC115215943"; db_xref "GeneID:115215943"; gbkey "mRNA"; gene "LOC115215943"; ID ""; gene_name "LOC115215943"; transcript_id "XM_029785321.2"; product "histone deacetylase 4, transcript variant X1"; exon_number "13"; model_evidence "Supporting evidence includes similarity to: 15 Proteins, and 100% coverage of the annotated genomic feature by RNAseq alignments, including 3 samples with support for all annotated introns";
NC_043005.1	Gnomon	exon	93235888	93235974	.	+	.	gene_id "LOC115215943"; db_xref "GeneID:115215943"; gbkey "mRNA"; gene "LOC115215943"; ID ""; gene_name "LOC115215943"; transcript_id "XM_029785321.2"; product "histone deacetylase 4, transcript variant X1"; exon_number "14"; model_evidence "Supporting evidence includes similarity to: 15 Proteins, and 100% coverage of the annotated genomic feature by RNAseq alignments, including 3 samples with support for all annotated introns";
NC_043005.1	Gnomon	exon	93242526	93242787	.	+	.	gene_id "LOC115215943"; db_xref "GeneID:115215943"; gbkey "mRNA"; gene "LOC115215943"; ID ""; gene_name "LOC115215943"; transcript_id "XM_029785321.2"; product "histone deacetylase 4, transcript variant X1"; exon_number "15"; model_evidence "Supporting evidence includes similarity to: 15 Proteins, and 100% coverage of the annotated genomic feature by RNAseq alignments, including 3 samples with support for all annotated introns";
NC_043005.1	Gnomon	exon	93243392	93243525	.	+	.	gene_id "LOC115215943"; db_xref "GeneID:115215943"; gbkey "mRNA"; gene "LOC115215943"; ID ""; gene_name "LOC115215943"; transcript_id "XM_029785321.2"; product "histone deacetylase 4, transcript variant X1"; exon_number "16"; model_evidence "Supporting evidence includes similarity to: 15 Proteins, and 100% coverage of the annotated genomic feature by RNAseq alignments, including 3 samples with support for all annotated introns";
NC_043005.1	Gnomon	exon	93245552	93245666	.	+	.	gene_id "LOC115215943"; db_xref "GeneID:115215943"; gbkey "mRNA"; gene "LOC115215943"; ID ""; gene_name "LOC115215943"; transcript_id "XM_029785321.2"; product "histone deacetylase 4, transcript variant X1"; exon_number "17"; model_evidence "Supporting evidence includes similarity to: 15 Proteins, and 100% coverage of the annotated genomic feature by RNAseq alignments, including 3 samples with support for all annotated introns";
NC_043005.1	Gnomon	exon	93246692	93246792	.	+	.	gene_id "LOC115215943"; db_xref "GeneID:115215943"; gbkey "mRNA"; gene "LOC115215943"; ID ""; gene_name "LOC115215943"; transcript_id "XM_029785321.2"; product "histone deacetylase 4, transcript variant X1"; exon_number "18"; model_evidence "Supporting evidence includes similarity to: 15 Proteins, and 100% coverage of the annotated genomic feature by RNAseq alignments, including 3 samples with support for all annotated introns";
NC_043005.1	Gnomon	exon	93247425	93247478	.	+	.	gene_id "LOC115215943"; db_xref "GeneID:115215943"; gbkey "mRNA"; gene "LOC115215943"; ID ""; gene_name "LOC115215943"; transcript_id "XM_029785321.2"; product "histone deacetylase 4, transcript variant X1"; exon_number "19"; model_evidence "Supporting evidence includes similarity to: 15 Proteins, and 100% coverage of the annotated genomic feature by RNAseq alignments, including 3 samples with support for all annotated introns";
NC_043005.1	Gnomon	exon	93250112	93250167	.	+	.	gene_id "LOC115215943"; db_xref "GeneID:115215943"; gbkey "mRNA"; gene "LOC115215943"; ID ""; gene_name "LOC115215943"; transcript_id "XM_029785321.2"; product "histone deacetylase 4, transcript variant X1"; exon_number "20"; model_evidence "Supporting evidence includes similarity to: 15 Proteins, and 100% coverage of the annotated genomic feature by RNAseq alignments, including 3 samples with support for all annotated introns";
NC_043005.1	Gnomon	exon	93251454	93251541	.	+	.	gene_id "LOC115215943"; db_xref "GeneID:115215943"; gbkey "mRNA"; gene "LOC115215943"; ID ""; gene_name "LOC115215943"; transcript_id "XM_029785321.2"; product "histone deacetylase 4, transcript variant X1"; exon_number "21"; model_evidence "Supporting evidence includes similarity to: 15 Proteins, and 100% coverage of the annotated genomic feature by RNAseq alignments, including 3 samples with support for all annotated introns";
NC_043005.1	Gnomon	exon	93254585	93254802	.	+	.	gene_id "LOC115215943"; db_xref "GeneID:115215943"; gbkey "mRNA"; gene "LOC115215943"; ID ""; gene_name "LOC115215943"; transcript_id "XM_029785321.2"; product "histone deacetylase 4, transcript variant X1"; exon_number "22"; model_evidence "Supporting evidence includes similarity to: 15 Proteins, and 100% coverage of the annotated genomic feature by RNAseq alignments, including 3 samples with support for all annotated introns";
NC_043005.1	Gnomon	exon	93259946	93260064	.	+	.	gene_id "LOC115215943"; db_xref "GeneID:115215943"; gbkey "mRNA"; gene "LOC115215943"; ID ""; gene_name "LOC115215943"; transcript_id "XM_029785321.2"; product "histone deacetylase 4, transcript variant X1"; exon_number "23"; model_evidence "Supporting evidence includes similarity to: 15 Proteins, and 100% coverage of the annotated genomic feature by RNAseq alignments, including 3 samples with support for all annotated introns";
NC_043005.1	Gnomon	exon	93260663	93260796	.	+	.	gene_id "LOC115215943"; db_xref "GeneID:115215943"; gbkey "mRNA"; gene "LOC115215943"; ID ""; gene_name "LOC115215943"; transcript_id "XM_029785321.2"; product "histone deacetylase 4, transcript variant X1"; exon_number "24"; model_evidence "Supporting evidence includes similarity to: 15 Proteins, and 100% coverage of the annotated genomic feature by RNAseq alignments, including 3 samples with support for all annotated introns";
NC_043005.1	Gnomon	exon	93262946	93263030	.	+	.	gene_id "LOC115215943"; db_xref "GeneID:115215943"; gbkey "mRNA"; gene "LOC115215943"; ID ""; gene_name "LOC115215943"; transcript_id "XM_029785321.2"; product "histone deacetylase 4, transcript variant X1"; exon_number "25"; model_evidence "Supporting evidence includes similarity to: 15 Proteins, and 100% coverage of the annotated genomic feature by RNAseq alignments, including 3 samples with support for all annotated introns";
NC_043005.1	Gnomon	exon	93264119	93264254	.	+	.	gene_id "LOC115215943"; db_xref "GeneID:115215943"; gbkey "mRNA"; gene "LOC115215943"; ID ""; gene_name "LOC115215943"; transcript_id "XM_029785321.2"; product "histone deacetylase 4, transcript variant X1"; exon_number "26"; model_evidence "Supporting evidence includes similarity to: 15 Proteins, and 100% coverage of the annotated genomic feature by RNAseq alignments, including 3 samples with support for all annotated introns";
NC_043005.1	Gnomon	exon	93265809	93266672	.	+	.	gene_id "LOC115215943"; db_xref "GeneID:115215943"; gbkey "mRNA"; gene "LOC115215943"; ID ""; gene_name "LOC115215943"; transcript_id "XM_029785321.2"; product "histone deacetylase 4, transcript variant X1"; exon_number "27"; model_evidence "Supporting evidence includes similarity to: 15 Proteins, and 100% coverage of the annotated genomic feature by RNAseq alignments, including 3 samples with support for all annotated introns";
NC_043005.1	Gnomon	start_codon	93107205	93107207	.	+	0	gene_id "LOC115215943"; db_xref "GeneID:115215943"; gbkey "CDS"; gene "LOC115215943"; ID ""; gene_name "LOC115215943"; transcript_id "XM_029785321.2"; product "histone deacetylase 4 isoform X1"; protein_id "XP_029641181.1"; exon_number "3";
NC_043005.1	Gnomon	stop_codon	93265864	93265866	.	+	0	gene_id "LOC115215943"; db_xref "GeneID:115215943"; gbkey "CDS"; gene "LOC115215943"; ID ""; gene_name "LOC115215943"; transcript_id "XM_029785321.2"; product "histone deacetylase 4 isoform X1"; protein_id "XP_029641181.1"; exon_number "27";
NC_043005.1	Gnomon	transcript	92930807	93266672	.	+	.	gene_id "LOC115215943"; ID "XM_029785322.2"; gene_name "LOC115215943"; transcript_id "XM_029785322.2";
NC_043005.1	Gnomon	CDS	93107205	93107247	.	+	0	gene_id "LOC115215943"; db_xref "GeneID:115215943"; gbkey "CDS"; gene "LOC115215943"; ID ""; gene_name "LOC115215943"; transcript_id "XM_029785322.2"; product "histone deacetylase 4 isoform X2"; protein_id "XP_029641182.1"; exon_number "3";
NC_043005.1	Gnomon	CDS	93162177	93162403	.	+	2	gene_id "LOC115215943"; db_xref "GeneID:115215943"; gbkey "CDS"; gene "LOC115215943"; ID ""; gene_name "LOC115215943"; transcript_id "XM_029785322.2"; product "histone deacetylase 4 isoform X2"; protein_id "XP_029641182.1"; exon_number "4";
NC_043005.1	Gnomon	CDS	93168713	93168821	.	+	0	gene_id "LOC115215943"; db_xref "GeneID:115215943"; gbkey "CDS"; gene "LOC115215943"; ID ""; gene_name "LOC115215943"; transcript_id "XM_029785322.2"; product "histone deacetylase 4 isoform X2"; protein_id "XP_029641182.1"; exon_number "5";
NC_043005.1	Gnomon	CDS	93171086	93171200	.	+	2	gene_id "LOC115215943"; db_xref "GeneID:115215943"; gbkey "CDS"; gene "LOC115215943"; ID ""; gene_name "LOC115215943"; transcript_id "XM_029785322.2"; product "histone deacetylase 4 isoform X2"; protein_id "XP_029641182.1"; exon_number "6";
NC_043005.1	Gnomon	CDS	93175587	93175705	.	+	1	gene_id "LOC115215943"; db_xref "GeneID:115215943"; gbkey "CDS"; gene "LOC115215943"; ID ""; gene_name "LOC115215943"; transcript_id "XM_029785322.2"; product "histone deacetylase 4 isoform X2"; protein_id "XP_029641182.1"; exon_number "7";
NC_043005.1	Gnomon	CDS	93198642	93198776	.	+	2	gene_id "LOC115215943"; db_xref "GeneID:115215943"; gbkey "CDS"; gene "LOC115215943"; ID ""; gene_name "LOC115215943"; transcript_id "XM_029785322.2"; product "histone deacetylase 4 isoform X2"; protein_id "XP_029641182.1"; exon_number "8";
NC_043005.1	Gnomon	CDS	93212398	93212495	.	+	2	gene_id "LOC115215943"; db_xref "GeneID:115215943"; gbkey "CDS"; gene "LOC115215943"; ID ""; gene_name "LOC115215943"; transcript_id "XM_029785322.2"; product "histone deacetylase 4 isoform X2"; protein_id "XP_029641182.1"; exon_number "9";
NC_043005.1	Gnomon	CDS	93215422	93215544	.	+	0	gene_id "LOC115215943"; db_xref "GeneID:115215943"; gbkey "CDS"; gene "LOC115215943"; ID ""; gene_name "LOC115215943"; transcript_id "XM_029785322.2"; product "histone deacetylase 4 isoform X2"; protein_id "XP_029641182.1"; exon_number "10";
NC_043005.1	Gnomon	CDS	93217048	93217183	.	+	0	gene_id "LOC115215943"; db_xref "GeneID:115215943"; gbkey "CDS"; gene "LOC115215943"; ID ""; gene_name "LOC115215943"; transcript_id "XM_029785322.2"; product "histone deacetylase 4 isoform X2"; protein_id "XP_029641182.1"; exon_number "11";
NC_043005.1	Gnomon	CDS	93217758	93217923	.	+	2	gene_id "LOC115215943"; db_xref "GeneID:115215943"; gbkey "CDS"; gene "LOC115215943"; ID ""; gene_name "LOC115215943"; transcript_id "XM_029785322.2"; product "histone deacetylase 4 isoform X2"; protein_id "XP_029641182.1"; exon_number "12";
NC_043005.1	Gnomon	CDS	93221032	93221209	.	+	1	gene_id "LOC115215943"; db_xref "GeneID:115215943"; gbkey "CDS"; gene "LOC115215943"; ID ""; gene_name "LOC115215943"; transcript_id "XM_029785322.2"; product "histone deacetylase 4 isoform X2"; protein_id "XP_029641182.1"; exon_number "13";
NC_043005.1	Gnomon	CDS	93235888	93235974	.	+	0	gene_id "LOC115215943"; db_xref "GeneID:115215943"; gbkey "CDS"; gene "LOC115215943"; ID ""; gene_name "LOC115215943"; transcript_id "XM_029785322.2"; product "histone deacetylase 4 isoform X2"; protein_id "XP_029641182.1"; exon_number "14";
NC_043005.1	Gnomon	CDS	93242526	93242787	.	+	0	gene_id "LOC115215943"; db_xref "GeneID:115215943"; gbkey "CDS"; gene "LOC115215943"; ID ""; gene_name "LOC115215943"; transcript_id "XM_029785322.2"; product "histone deacetylase 4 isoform X2"; protein_id "XP_029641182.1"; exon_number "15";
NC_043005.1	Gnomon	CDS	93243392	93243525	.	+	2	gene_id "LOC115215943"; db_xref "GeneID:115215943"; gbkey "CDS"; gene "LOC115215943"; ID ""; gene_name "LOC115215943"; transcript_id "XM_029785322.2"; product "histone deacetylase 4 isoform X2"; protein_id "XP_029641182.1"; exon_number "16";
NC_043005.1	Gnomon	CDS	93245552	93245666	.	+	0	gene_id "LOC115215943"; db_xref "GeneID:115215943"; gbkey "CDS"; gene "LOC115215943"; ID ""; gene_name "LOC115215943"; transcript_id "XM_029785322.2"; product "histone deacetylase 4 isoform X2"; protein_id "XP_029641182.1"; exon_number "17";
NC_043005.1	Gnomon	CDS	93246692	93246792	.	+	2	gene_id "LOC115215943"; db_xref "GeneID:115215943"; gbkey "CDS"; gene "LOC115215943"; ID ""; gene_name "LOC115215943"; transcript_id "XM_029785322.2"; product "histone deacetylase 4 isoform X2"; protein_id "XP_029641182.1"; exon_number "18";
NC_043005.1	Gnomon	CDS	93247425	93247478	.	+	0	gene_id "LOC115215943"; db_xref "GeneID:115215943"; gbkey "CDS"; gene "LOC115215943"; ID ""; gene_name "LOC115215943"; transcript_id "XM_029785322.2"; product "histone deacetylase 4 isoform X2"; protein_id "XP_029641182.1"; exon_number "19";
NC_043005.1	Gnomon	CDS	93250112	93250167	.	+	0	gene_id "LOC115215943"; db_xref "GeneID:115215943"; gbkey "CDS"; gene "LOC115215943"; ID ""; gene_name "LOC115215943"; transcript_id "XM_029785322.2"; product "histone deacetylase 4 isoform X2"; protein_id "XP_029641182.1"; exon_number "20";
NC_043005.1	Gnomon	CDS	93251454	93251541	.	+	1	gene_id "LOC115215943"; db_xref "GeneID:115215943"; gbkey "CDS"; gene "LOC115215943"; ID ""; gene_name "LOC115215943"; transcript_id "XM_029785322.2"; product "histone deacetylase 4 isoform X2"; protein_id "XP_029641182.1"; exon_number "21";
NC_043005.1	Gnomon	CDS	93254585	93254802	.	+	0	gene_id "LOC115215943"; db_xref "GeneID:115215943"; gbkey "CDS"; gene "LOC115215943"; ID ""; gene_name "LOC115215943"; transcript_id "XM_029785322.2"; product "histone deacetylase 4 isoform X2"; protein_id "XP_029641182.1"; exon_number "22";
NC_043005.1	Gnomon	CDS	93259946	93260064	.	+	1	gene_id "LOC115215943"; db_xref "GeneID:115215943"; gbkey "CDS"; gene "LOC115215943"; ID ""; gene_name "LOC115215943"; transcript_id "XM_029785322.2"; product "histone deacetylase 4 isoform X2"; protein_id "XP_029641182.1"; exon_number "23";
NC_043005.1	Gnomon	CDS	93260663	93260796	.	+	2	gene_id "LOC115215943"; db_xref "GeneID:115215943"; gbkey "CDS"; gene "LOC115215943"; ID ""; gene_name "LOC115215943"; transcript_id "XM_029785322.2"; product "histone deacetylase 4 isoform X2"; protein_id "XP_029641182.1"; exon_number "24";
NC_043005.1	Gnomon	CDS	93262946	93263030	.	+	0	gene_id "LOC115215943"; db_xref "GeneID:115215943"; gbkey "CDS"; gene "LOC115215943"; ID ""; gene_name "LOC115215943"; transcript_id "XM_029785322.2"; product "histone deacetylase 4 isoform X2"; protein_id "XP_029641182.1"; exon_number "25";
NC_043005.1	Gnomon	CDS	93264119	93264254	.	+	2	gene_id "LOC115215943"; db_xref "GeneID:115215943"; gbkey "CDS"; gene "LOC115215943"; ID ""; gene_name "LOC115215943"; transcript_id "XM_029785322.2"; product "histone deacetylase 4 isoform X2"; protein_id "XP_029641182.1"; exon_number "26";
NC_043005.1	Gnomon	CDS	93265809	93265863	.	+	1	gene_id "LOC115215943"; db_xref "GeneID:115215943"; gbkey "CDS"; gene "LOC115215943"; ID ""; gene_name "LOC115215943"; transcript_id "XM_029785322.2"; product "histone deacetylase 4 isoform X2"; protein_id "XP_029641182.1"; exon_number "27";
NC_043005.1	Gnomon	exon	92930807	92930960	.	+	.	gene_id "LOC115215943"; db_xref "GeneID:115215943"; gbkey "mRNA"; gene "LOC115215943"; ID ""; gene_name "LOC115215943"; transcript_id "XM_029785322.2"; product "histone deacetylase 4, transcript variant X2"; exon_number "1"; model_evidence "Supporting evidence includes similarity to: 15 Proteins, and 100% coverage of the annotated genomic feature by RNAseq alignments, including 3 samples with support for all annotated introns";
NC_043005.1	Gnomon	exon	93057215	93057256	.	+	.	gene_id "LOC115215943"; db_xref "GeneID:115215943"; gbkey "mRNA"; gene "LOC115215943"; ID ""; gene_name "LOC115215943"; transcript_id "XM_029785322.2"; product "histone deacetylase 4, transcript variant X2"; exon_number "2"; model_evidence "Supporting evidence includes similarity to: 15 Proteins, and 100% coverage of the annotated genomic feature by RNAseq alignments, including 3 samples with support for all annotated introns";
NC_043005.1	Gnomon	exon	93107000	93107247	.	+	.	gene_id "LOC115215943"; db_xref "GeneID:115215943"; gbkey "mRNA"; gene "LOC115215943"; ID ""; gene_name "LOC115215943"; transcript_id "XM_029785322.2"; product "histone deacetylase 4, transcript variant X2"; exon_number "3"; model_evidence "Supporting evidence includes similarity to: 15 Proteins, and 100% coverage of the annotated genomic feature by RNAseq alignments, including 3 samples with support for all annotated introns";
NC_043005.1	Gnomon	exon	93162177	93162403	.	+	.	gene_id "LOC115215943"; db_xref "GeneID:115215943"; gbkey "mRNA"; gene "LOC115215943"; ID ""; gene_name "LOC115215943"; transcript_id "XM_029785322.2"; product "histone deacetylase 4, transcript variant X2"; exon_number "4"; model_evidence "Supporting evidence includes similarity to: 15 Proteins, and 100% coverage of the annotated genomic feature by RNAseq alignments, including 3 samples with support for all annotated introns";
NC_043005.1	Gnomon	exon	93168713	93168821	.	+	.	gene_id "LOC115215943"; db_xref "GeneID:115215943"; gbkey "mRNA"; gene "LOC115215943"; ID ""; gene_name "LOC115215943"; transcript_id "XM_029785322.2"; product "histone deacetylase 4, transcript variant X2"; exon_number "5"; model_evidence "Supporting evidence includes similarity to: 15 Proteins, and 100% coverage of the annotated genomic feature by RNAseq alignments, including 3 samples with support for all annotated introns";
NC_043005.1	Gnomon	exon	93171086	93171200	.	+	.	gene_id "LOC115215943"; db_xref "GeneID:115215943"; gbkey "mRNA"; gene "LOC115215943"; ID ""; gene_name "LOC115215943"; transcript_id "XM_029785322.2"; product "histone deacetylase 4, transcript variant X2"; exon_number "6"; model_evidence "Supporting evidence includes similarity to: 15 Proteins, and 100% coverage of the annotated genomic feature by RNAseq alignments, including 3 samples with support for all annotated introns";
NC_043005.1	Gnomon	exon	93175587	93175705	.	+	.	gene_id "LOC115215943"; db_xref "GeneID:115215943"; gbkey "mRNA"; gene "LOC115215943"; ID ""; gene_name "LOC115215943"; transcript_id "XM_029785322.2"; product "histone deacetylase 4, transcript variant X2"; exon_number "7"; model_evidence "Supporting evidence includes similarity to: 15 Proteins, and 100% coverage of the annotated genomic feature by RNAseq alignments, including 3 samples with support for all annotated introns";
NC_043005.1	Gnomon	exon	93198642	93198776	.	+	.	gene_id "LOC115215943"; db_xref "GeneID:115215943"; gbkey "mRNA"; gene "LOC115215943"; ID ""; gene_name "LOC115215943"; transcript_id "XM_029785322.2"; product "histone deacetylase 4, transcript variant X2"; exon_number "8"; model_evidence "Supporting evidence includes similarity to: 15 Proteins, and 100% coverage of the annotated genomic feature by RNAseq alignments, including 3 samples with support for all annotated introns";
NC_043005.1	Gnomon	exon	93212398	93212495	.	+	.	gene_id "LOC115215943"; db_xref "GeneID:115215943"; gbkey "mRNA"; gene "LOC115215943"; ID ""; gene_name "LOC115215943"; transcript_id "XM_029785322.2"; product "histone deacetylase 4, transcript variant X2"; exon_number "9"; model_evidence "Supporting evidence includes similarity to: 15 Proteins, and 100% coverage of the annotated genomic feature by RNAseq alignments, including 3 samples with support for all annotated introns";
NC_043005.1	Gnomon	exon	93215422	93215544	.	+	.	gene_id "LOC115215943"; db_xref "GeneID:115215943"; gbkey "mRNA"; gene "LOC115215943"; ID ""; gene_name "LOC115215943"; transcript_id "XM_029785322.2"; product "histone deacetylase 4, transcript variant X2"; exon_number "10"; model_evidence "Supporting evidence includes similarity to: 15 Proteins, and 100% coverage of the annotated genomic feature by RNAseq alignments, including 3 samples with support for all annotated introns";
NC_043005.1	Gnomon	exon	93217048	93217183	.	+	.	gene_id "LOC115215943"; db_xref "GeneID:115215943"; gbkey "mRNA"; gene "LOC115215943"; ID ""; gene_name "LOC115215943"; transcript_id "XM_029785322.2"; product "histone deacetylase 4, transcript variant X2"; exon_number "11"; model_evidence "Supporting evidence includes similarity to: 15 Proteins, and 100% coverage of the annotated genomic feature by RNAseq alignments, including 3 samples with support for all annotated introns";
NC_043005.1	Gnomon	exon	93217758	93217923	.	+	.	gene_id "LOC115215943"; db_xref "GeneID:115215943"; gbkey "mRNA"; gene "LOC115215943"; ID ""; gene_name "LOC115215943"; transcript_id "XM_029785322.2"; product "histone deacetylase 4, transcript variant X2"; exon_number "12"; model_evidence "Supporting evidence includes similarity to: 15 Proteins, and 100% coverage of the annotated genomic feature by RNAseq alignments, including 3 samples with support for all annotated introns";
NC_043005.1	Gnomon	exon	93221032	93221209	.	+	.	gene_id "LOC115215943"; db_xref "GeneID:115215943"; gbkey "mRNA"; gene "LOC115215943"; ID ""; gene_name "LOC115215943"; transcript_id "XM_029785322.2"; product "histone deacetylase 4, transcript variant X2"; exon_number "13"; model_evidence "Supporting evidence includes similarity to: 15 Proteins, and 100% coverage of the annotated genomic feature by RNAseq alignments, including 3 samples with support for all annotated introns";
NC_043005.1	Gnomon	exon	93235888	93235974	.	+	.	gene_id "LOC115215943"; db_xref "GeneID:115215943"; gbkey "mRNA"; gene "LOC115215943"; ID ""; gene_name "LOC115215943"; transcript_id "XM_029785322.2"; product "histone deacetylase 4, transcript variant X2"; exon_number "14"; model_evidence "Supporting evidence includes similarity to: 15 Proteins, and 100% coverage of the annotated genomic feature by RNAseq alignments, including 3 samples with support for all annotated introns";
NC_043005.1	Gnomon	exon	93242526	93242787	.	+	.	gene_id "LOC115215943"; db_xref "GeneID:115215943"; gbkey "mRNA"; gene "LOC115215943"; ID ""; gene_name "LOC115215943"; transcript_id "XM_029785322.2"; product "histone deacetylase 4, transcript variant X2"; exon_number "15"; model_evidence "Supporting evidence includes similarity to: 15 Proteins, and 100% coverage of the annotated genomic feature by RNAseq alignments, including 3 samples with support for all annotated introns";
NC_043005.1	Gnomon	exon	93243392	93243525	.	+	.	gene_id "LOC115215943"; db_xref "GeneID:115215943"; gbkey "mRNA"; gene "LOC115215943"; ID ""; gene_name "LOC115215943"; transcript_id "XM_029785322.2"; product "histone deacetylase 4, transcript variant X2"; exon_number "16"; model_evidence "Supporting evidence includes similarity to: 15 Proteins, and 100% coverage of the annotated genomic feature by RNAseq alignments, including 3 samples with support for all annotated introns";
NC_043005.1	Gnomon	exon	93245552	93245666	.	+	.	gene_id "LOC115215943"; db_xref "GeneID:115215943"; gbkey "mRNA"; gene "LOC115215943"; ID ""; gene_name "LOC115215943"; transcript_id "XM_029785322.2"; product "histone deacetylase 4, transcript variant X2"; exon_number "17"; model_evidence "Supporting evidence includes similarity to: 15 Proteins, and 100% coverage of the annotated genomic feature by RNAseq alignments, including 3 samples with support for all annotated introns";
NC_043005.1	Gnomon	exon	93246692	93246792	.	+	.	gene_id "LOC115215943"; db_xref "GeneID:115215943"; gbkey "mRNA"; gene "LOC115215943"; ID ""; gene_name "LOC115215943"; transcript_id "XM_029785322.2"; product "histone deacetylase 4, transcript variant X2"; exon_number "18"; model_evidence "Supporting evidence includes similarity to: 15 Proteins, and 100% coverage of the annotated genomic feature by RNAseq alignments, including 3 samples with support for all annotated introns";
NC_043005.1	Gnomon	exon	93247425	93247478	.	+	.	gene_id "LOC115215943"; db_xref "GeneID:115215943"; gbkey "mRNA"; gene "LOC115215943"; ID ""; gene_name "LOC115215943"; transcript_id "XM_029785322.2"; product "histone deacetylase 4, transcript variant X2"; exon_number "19"; model_evidence "Supporting evidence includes similarity to: 15 Proteins, and 100% coverage of the annotated genomic feature by RNAseq alignments, including 3 samples with support for all annotated introns";
NC_043005.1	Gnomon	exon	93250112	93250167	.	+	.	gene_id "LOC115215943"; db_xref "GeneID:115215943"; gbkey "mRNA"; gene "LOC115215943"; ID ""; gene_name "LOC115215943"; transcript_id "XM_029785322.2"; product "histone deacetylase 4, transcript variant X2"; exon_number "20"; model_evidence "Supporting evidence includes similarity to: 15 Proteins, and 100% coverage of the annotated genomic feature by RNAseq alignments, including 3 samples with support for all annotated introns";
NC_043005.1	Gnomon	exon	93251454	93251541	.	+	.	gene_id "LOC115215943"; db_xref "GeneID:115215943"; gbkey "mRNA"; gene "LOC115215943"; ID ""; gene_name "LOC115215943"; transcript_id "XM_029785322.2"; product "histone deacetylase 4, transcript variant X2"; exon_number "21"; model_evidence "Supporting evidence includes similarity to: 15 Proteins, and 100% coverage of the annotated genomic feature by RNAseq alignments, including 3 samples with support for all annotated introns";
NC_043005.1	Gnomon	exon	93254585	93254802	.	+	.	gene_id "LOC115215943"; db_xref "GeneID:115215943"; gbkey "mRNA"; gene "LOC115215943"; ID ""; gene_name "LOC115215943"; transcript_id "XM_029785322.2"; product "histone deacetylase 4, transcript variant X2"; exon_number "22"; model_evidence "Supporting evidence includes similarity to: 15 Proteins, and 100% coverage of the annotated genomic feature by RNAseq alignments, including 3 samples with support for all annotated introns";
NC_043005.1	Gnomon	exon	93259946	93260064	.	+	.	gene_id "LOC115215943"; db_xref "GeneID:115215943"; gbkey "mRNA"; gene "LOC115215943"; ID ""; gene_name "LOC115215943"; transcript_id "XM_029785322.2"; product "histone deacetylase 4, transcript variant X2"; exon_number "23"; model_evidence "Supporting evidence includes similarity to: 15 Proteins, and 100% coverage of the annotated genomic feature by RNAseq alignments, including 3 samples with support for all annotated introns";
NC_043005.1	Gnomon	exon	93260663	93260796	.	+	.	gene_id "LOC115215943"; db_xref "GeneID:115215943"; gbkey "mRNA"; gene "LOC115215943"; ID ""; gene_name "LOC115215943"; transcript_id "XM_029785322.2"; product "histone deacetylase 4, transcript variant X2"; exon_number "24"; model_evidence "Supporting evidence includes similarity to: 15 Proteins, and 100% coverage of the annotated genomic feature by RNAseq alignments, including 3 samples with support for all annotated introns";
NC_043005.1	Gnomon	exon	93262946	93263030	.	+	.	gene_id "LOC115215943"; db_xref "GeneID:115215943"; gbkey "mRNA"; gene "LOC115215943"; ID ""; gene_name "LOC115215943"; transcript_id "XM_029785322.2"; product "histone deacetylase 4, transcript variant X2"; exon_number "25"; model_evidence "Supporting evidence includes similarity to: 15 Proteins, and 100% coverage of the annotated genomic feature by RNAseq alignments, including 3 samples with support for all annotated introns";
NC_043005.1	Gnomon	exon	93264119	93264254	.	+	.	gene_id "LOC115215943"; db_xref "GeneID:115215943"; gbkey "mRNA"; gene "LOC115215943"; ID ""; gene_name "LOC115215943"; transcript_id "XM_029785322.2"; product "histone deacetylase 4, transcript variant X2"; exon_number "26"; model_evidence "Supporting evidence includes similarity to: 15 Proteins, and 100% coverage of the annotated genomic feature by RNAseq alignments, including 3 samples with support for all annotated introns";
NC_043005.1	Gnomon	exon	93265809	93266672	.	+	.	gene_id "LOC115215943"; db_xref "GeneID:115215943"; gbkey "mRNA"; gene "LOC115215943"; ID ""; gene_name "LOC115215943"; transcript_id "XM_029785322.2"; product "histone deacetylase 4, transcript variant X2"; exon_number "27"; model_evidence "Supporting evidence includes similarity to: 15 Proteins, and 100% coverage of the annotated genomic feature by RNAseq alignments, including 3 samples with support for all annotated introns";
NC_043005.1	Gnomon	start_codon	93107205	93107207	.	+	0	gene_id "LOC115215943"; db_xref "GeneID:115215943"; gbkey "CDS"; gene "LOC115215943"; ID ""; gene_name "LOC115215943"; transcript_id "XM_029785322.2"; product "histone deacetylase 4 isoform X2"; protein_id "XP_029641182.1"; exon_number "3";
NC_043005.1	Gnomon	stop_codon	93265864	93265866	.	+	0	gene_id "LOC115215943"; db_xref "GeneID:115215943"; gbkey "CDS"; gene "LOC115215943"; ID ""; gene_name "LOC115215943"; transcript_id "XM_029785322.2"; product "histone deacetylase 4 isoform X2"; protein_id "XP_029641182.1"; exon_number "27";
NC_043005.1	Gnomon	transcript	92930807	93266672	.	+	.	gene_id "LOC115215943"; ID "XM_029785323.2"; gene_name "LOC115215943"; transcript_id "XM_029785323.2";
NC_043005.1	Gnomon	CDS	93107205	93107247	.	+	0	gene_id "LOC115215943"; db_xref "GeneID:115215943"; gbkey "CDS"; gene "LOC115215943"; ID ""; gene_name "LOC115215943"; transcript_id "XM_029785323.2"; product "histone deacetylase 4 isoform X3"; protein_id "XP_029641183.1"; exon_number "3";
NC_043005.1	Gnomon	CDS	93162177	93162403	.	+	2	gene_id "LOC115215943"; db_xref "GeneID:115215943"; gbkey "CDS"; gene "LOC115215943"; ID ""; gene_name "LOC115215943"; transcript_id "XM_029785323.2"; product "histone deacetylase 4 isoform X3"; protein_id "XP_029641183.1"; exon_number "4";
NC_043005.1	Gnomon	CDS	93168713	93168821	.	+	0	gene_id "LOC115215943"; db_xref "GeneID:115215943"; gbkey "CDS"; gene "LOC115215943"; ID ""; gene_name "LOC115215943"; transcript_id "XM_029785323.2"; product "histone deacetylase 4 isoform X3"; protein_id "XP_029641183.1"; exon_number "5";
NC_043005.1	Gnomon	CDS	93171086	93171200	.	+	2	gene_id "LOC115215943"; db_xref "GeneID:115215943"; gbkey "CDS"; gene "LOC115215943"; ID ""; gene_name "LOC115215943"; transcript_id "XM_029785323.2"; product "histone deacetylase 4 isoform X3"; protein_id "XP_029641183.1"; exon_number "6";
NC_043005.1	Gnomon	CDS	93175587	93175705	.	+	1	gene_id "LOC115215943"; db_xref "GeneID:115215943"; gbkey "CDS"; gene "LOC115215943"; ID ""; gene_name "LOC115215943"; transcript_id "XM_029785323.2"; product "histone deacetylase 4 isoform X3"; protein_id "XP_029641183.1"; exon_number "7";
NC_043005.1	Gnomon	CDS	93198642	93198776	.	+	2	gene_id "LOC115215943"; db_xref "GeneID:115215943"; gbkey "CDS"; gene "LOC115215943"; ID ""; gene_name "LOC115215943"; transcript_id "XM_029785323.2"; product "histone deacetylase 4 isoform X3"; protein_id "XP_029641183.1"; exon_number "8";
NC_043005.1	Gnomon	CDS	93212395	93212495	.	+	2	gene_id "LOC115215943"; db_xref "GeneID:115215943"; gbkey "CDS"; gene "LOC115215943"; ID ""; gene_name "LOC115215943"; transcript_id "XM_029785323.2"; product "histone deacetylase 4 isoform X3"; protein_id "XP_029641183.1"; exon_number "9";
NC_043005.1	Gnomon	CDS	93215422	93215544	.	+	0	gene_id "LOC115215943"; db_xref "GeneID:115215943"; gbkey "CDS"; gene "LOC115215943"; ID ""; gene_name "LOC115215943"; transcript_id "XM_029785323.2"; product "histone deacetylase 4 isoform X3"; protein_id "XP_029641183.1"; exon_number "10";
NC_043005.1	Gnomon	CDS	93217048	93217183	.	+	0	gene_id "LOC115215943"; db_xref "GeneID:115215943"; gbkey "CDS"; gene "LOC115215943"; ID ""; gene_name "LOC115215943"; transcript_id "XM_029785323.2"; product "histone deacetylase 4 isoform X3"; protein_id "XP_029641183.1"; exon_number "11";
NC_043005.1	Gnomon	CDS	93217758	93217923	.	+	2	gene_id "LOC115215943"; db_xref "GeneID:115215943"; gbkey "CDS"; gene "LOC115215943"; ID ""; gene_name "LOC115215943"; transcript_id "XM_029785323.2"; product "histone deacetylase 4 isoform X3"; protein_id "XP_029641183.1"; exon_number "12";
NC_043005.1	Gnomon	CDS	93221032	93221209	.	+	1	gene_id "LOC115215943"; db_xref "GeneID:115215943"; gbkey "CDS"; gene "LOC115215943"; ID ""; gene_name "LOC115215943"; transcript_id "XM_029785323.2"; product "histone deacetylase 4 isoform X3"; protein_id "XP_029641183.1"; exon_number "13";
NC_043005.1	Gnomon	CDS	93242526	93242787	.	+	0	gene_id "LOC115215943"; db_xref "GeneID:115215943"; gbkey "CDS"; gene "LOC115215943"; ID ""; gene_name "LOC115215943"; transcript_id "XM_029785323.2"; product "histone deacetylase 4 isoform X3"; protein_id "XP_029641183.1"; exon_number "14";
NC_043005.1	Gnomon	CDS	93243392	93243525	.	+	2	gene_id "LOC115215943"; db_xref "GeneID:115215943"; gbkey "CDS"; gene "LOC115215943"; ID ""; gene_name "LOC115215943"; transcript_id "XM_029785323.2"; product "histone deacetylase 4 isoform X3"; protein_id "XP_029641183.1"; exon_number "15";
NC_043005.1	Gnomon	CDS	93245552	93245666	.	+	0	gene_id "LOC115215943"; db_xref "GeneID:115215943"; gbkey "CDS"; gene "LOC115215943"; ID ""; gene_name "LOC115215943"; transcript_id "XM_029785323.2"; product "histone deacetylase 4 isoform X3"; protein_id "XP_029641183.1"; exon_number "16";
NC_043005.1	Gnomon	CDS	93246692	93246792	.	+	2	gene_id "LOC115215943"; db_xref "GeneID:115215943"; gbkey "CDS"; gene "LOC115215943"; ID ""; gene_name "LOC115215943"; transcript_id "XM_029785323.2"; product "histone deacetylase 4 isoform X3"; protein_id "XP_029641183.1"; exon_number "17";
NC_043005.1	Gnomon	CDS	93247425	93247478	.	+	0	gene_id "LOC115215943"; db_xref "GeneID:115215943"; gbkey "CDS"; gene "LOC115215943"; ID ""; gene_name "LOC115215943"; transcript_id "XM_029785323.2"; product "histone deacetylase 4 isoform X3"; protein_id "XP_029641183.1"; exon_number "18";
NC_043005.1	Gnomon	CDS	93250112	93250167	.	+	0	gene_id "LOC115215943"; db_xref "GeneID:115215943"; gbkey "CDS"; gene "LOC115215943"; ID ""; gene_name "LOC115215943"; transcript_id "XM_029785323.2"; product "histone deacetylase 4 isoform X3"; protein_id "XP_029641183.1"; exon_number "19";
NC_043005.1	Gnomon	CDS	93251454	93251541	.	+	1	gene_id "LOC115215943"; db_xref "GeneID:115215943"; gbkey "CDS"; gene "LOC115215943"; ID ""; gene_name "LOC115215943"; transcript_id "XM_029785323.2"; product "histone deacetylase 4 isoform X3"; protein_id "XP_029641183.1"; exon_number "20";
NC_043005.1	Gnomon	CDS	93254585	93254802	.	+	0	gene_id "LOC115215943"; db_xref "GeneID:115215943"; gbkey "CDS"; gene "LOC115215943"; ID ""; gene_name "LOC115215943"; transcript_id "XM_029785323.2"; product "histone deacetylase 4 isoform X3"; protein_id "XP_029641183.1"; exon_number "21";
NC_043005.1	Gnomon	CDS	93259946	93260064	.	+	1	gene_id "LOC115215943"; db_xref "GeneID:115215943"; gbkey "CDS"; gene "LOC115215943"; ID ""; gene_name "LOC115215943"; transcript_id "XM_029785323.2"; product "histone deacetylase 4 isoform X3"; protein_id "XP_029641183.1"; exon_number "22";
NC_043005.1	Gnomon	CDS	93260663	93260796	.	+	2	gene_id "LOC115215943"; db_xref "GeneID:115215943"; gbkey "CDS"; gene "LOC115215943"; ID ""; gene_name "LOC115215943"; transcript_id "XM_029785323.2"; product "histone deacetylase 4 isoform X3"; protein_id "XP_029641183.1"; exon_number "23";
NC_043005.1	Gnomon	CDS	93262946	93263030	.	+	0	gene_id "LOC115215943"; db_xref "GeneID:115215943"; gbkey "CDS"; gene "LOC115215943"; ID ""; gene_name "LOC115215943"; transcript_id "XM_029785323.2"; product "histone deacetylase 4 isoform X3"; protein_id "XP_029641183.1"; exon_number "24";
NC_043005.1	Gnomon	CDS	93264119	93264254	.	+	2	gene_id "LOC115215943"; db_xref "GeneID:115215943"; gbkey "CDS"; gene "LOC115215943"; ID ""; gene_name "LOC115215943"; transcript_id "XM_029785323.2"; product "histone deacetylase 4 isoform X3"; protein_id "XP_029641183.1"; exon_number "25";
NC_043005.1	Gnomon	CDS	93265809	93265863	.	+	1	gene_id "LOC115215943"; db_xref "GeneID:115215943"; gbkey "CDS"; gene "LOC115215943"; ID ""; gene_name "LOC115215943"; transcript_id "XM_029785323.2"; product "histone deacetylase 4 isoform X3"; protein_id "XP_029641183.1"; exon_number "26";
NC_043005.1	Gnomon	exon	92930807	92930960	.	+	.	gene_id "LOC115215943"; db_xref "GeneID:115215943"; gbkey "mRNA"; gene "LOC115215943"; ID ""; gene_name "LOC115215943"; transcript_id "XM_029785323.2"; product "histone deacetylase 4, transcript variant X3"; exon_number "1"; model_evidence "Supporting evidence includes similarity to: 15 Proteins, and 100% coverage of the annotated genomic feature by RNAseq alignments, including 3 samples with support for all annotated introns";
NC_043005.1	Gnomon	exon	93057215	93057256	.	+	.	gene_id "LOC115215943"; db_xref "GeneID:115215943"; gbkey "mRNA"; gene "LOC115215943"; ID ""; gene_name "LOC115215943"; transcript_id "XM_029785323.2"; product "histone deacetylase 4, transcript variant X3"; exon_number "2"; model_evidence "Supporting evidence includes similarity to: 15 Proteins, and 100% coverage of the annotated genomic feature by RNAseq alignments, including 3 samples with support for all annotated introns";
NC_043005.1	Gnomon	exon	93107000	93107247	.	+	.	gene_id "LOC115215943"; db_xref "GeneID:115215943"; gbkey "mRNA"; gene "LOC115215943"; ID ""; gene_name "LOC115215943"; transcript_id "XM_029785323.2"; product "histone deacetylase 4, transcript variant X3"; exon_number "3"; model_evidence "Supporting evidence includes similarity to: 15 Proteins, and 100% coverage of the annotated genomic feature by RNAseq alignments, including 3 samples with support for all annotated introns";
NC_043005.1	Gnomon	exon	93162177	93162403	.	+	.	gene_id "LOC115215943"; db_xref "GeneID:115215943"; gbkey "mRNA"; gene "LOC115215943"; ID ""; gene_name "LOC115215943"; transcript_id "XM_029785323.2"; product "histone deacetylase 4, transcript variant X3"; exon_number "4"; model_evidence "Supporting evidence includes similarity to: 15 Proteins, and 100% coverage of the annotated genomic feature by RNAseq alignments, including 3 samples with support for all annotated introns";
NC_043005.1	Gnomon	exon	93168713	93168821	.	+	.	gene_id "LOC115215943"; db_xref "GeneID:115215943"; gbkey "mRNA"; gene "LOC115215943"; ID ""; gene_name "LOC115215943"; transcript_id "XM_029785323.2"; product "histone deacetylase 4, transcript variant X3"; exon_number "5"; model_evidence "Supporting evidence includes similarity to: 15 Proteins, and 100% coverage of the annotated genomic feature by RNAseq alignments, including 3 samples with support for all annotated introns";
NC_043005.1	Gnomon	exon	93171086	93171200	.	+	.	gene_id "LOC115215943"; db_xref "GeneID:115215943"; gbkey "mRNA"; gene "LOC115215943"; ID ""; gene_name "LOC115215943"; transcript_id "XM_029785323.2"; product "histone deacetylase 4, transcript variant X3"; exon_number "6"; model_evidence "Supporting evidence includes similarity to: 15 Proteins, and 100% coverage of the annotated genomic feature by RNAseq alignments, including 3 samples with support for all annotated introns";
NC_043005.1	Gnomon	exon	93175587	93175705	.	+	.	gene_id "LOC115215943"; db_xref "GeneID:115215943"; gbkey "mRNA"; gene "LOC115215943"; ID ""; gene_name "LOC115215943"; transcript_id "XM_029785323.2"; product "histone deacetylase 4, transcript variant X3"; exon_number "7"; model_evidence "Supporting evidence includes similarity to: 15 Proteins, and 100% coverage of the annotated genomic feature by RNAseq alignments, including 3 samples with support for all annotated introns";
NC_043005.1	Gnomon	exon	93198642	93198776	.	+	.	gene_id "LOC115215943"; db_xref "GeneID:115215943"; gbkey "mRNA"; gene "LOC115215943"; ID ""; gene_name "LOC115215943"; transcript_id "XM_029785323.2"; product "histone deacetylase 4, transcript variant X3"; exon_number "8"; model_evidence "Supporting evidence includes similarity to: 15 Proteins, and 100% coverage of the annotated genomic feature by RNAseq alignments, including 3 samples with support for all annotated introns";
NC_043005.1	Gnomon	exon	93212395	93212495	.	+	.	gene_id "LOC115215943"; db_xref "GeneID:115215943"; gbkey "mRNA"; gene "LOC115215943"; ID ""; gene_name "LOC115215943"; transcript_id "XM_029785323.2"; product "histone deacetylase 4, transcript variant X3"; exon_number "9"; model_evidence "Supporting evidence includes similarity to: 15 Proteins, and 100% coverage of the annotated genomic feature by RNAseq alignments, including 3 samples with support for all annotated introns";
NC_043005.1	Gnomon	exon	93215422	93215544	.	+	.	gene_id "LOC115215943"; db_xref "GeneID:115215943"; gbkey "mRNA"; gene "LOC115215943"; ID ""; gene_name "LOC115215943"; transcript_id "XM_029785323.2"; product "histone deacetylase 4, transcript variant X3"; exon_number "10"; model_evidence "Supporting evidence includes similarity to: 15 Proteins, and 100% coverage of the annotated genomic feature by RNAseq alignments, including 3 samples with support for all annotated introns";
NC_043005.1	Gnomon	exon	93217048	93217183	.	+	.	gene_id "LOC115215943"; db_xref "GeneID:115215943"; gbkey "mRNA"; gene "LOC115215943"; ID ""; gene_name "LOC115215943"; transcript_id "XM_029785323.2"; product "histone deacetylase 4, transcript variant X3"; exon_number "11"; model_evidence "Supporting evidence includes similarity to: 15 Proteins, and 100% coverage of the annotated genomic feature by RNAseq alignments, including 3 samples with support for all annotated introns";
NC_043005.1	Gnomon	exon	93217758	93217923	.	+	.	gene_id "LOC115215943"; db_xref "GeneID:115215943"; gbkey "mRNA"; gene "LOC115215943"; ID ""; gene_name "LOC115215943"; transcript_id "XM_029785323.2"; product "histone deacetylase 4, transcript variant X3"; exon_number "12"; model_evidence "Supporting evidence includes similarity to: 15 Proteins, and 100% coverage of the annotated genomic feature by RNAseq alignments, including 3 samples with support for all annotated introns";
NC_043005.1	Gnomon	exon	93221032	93221209	.	+	.	gene_id "LOC115215943"; db_xref "GeneID:115215943"; gbkey "mRNA"; gene "LOC115215943"; ID ""; gene_name "LOC115215943"; transcript_id "XM_029785323.2"; product "histone deacetylase 4, transcript variant X3"; exon_number "13"; model_evidence "Supporting evidence includes similarity to: 15 Proteins, and 100% coverage of the annotated genomic feature by RNAseq alignments, including 3 samples with support for all annotated introns";
NC_043005.1	Gnomon	exon	93242526	93242787	.	+	.	gene_id "LOC115215943"; db_xref "GeneID:115215943"; gbkey "mRNA"; gene "LOC115215943"; ID ""; gene_name "LOC115215943"; transcript_id "XM_029785323.2"; product "histone deacetylase 4, transcript variant X3"; exon_number "14"; model_evidence "Supporting evidence includes similarity to: 15 Proteins, and 100% coverage of the annotated genomic feature by RNAseq alignments, including 3 samples with support for all annotated introns";
NC_043005.1	Gnomon	exon	93243392	93243525	.	+	.	gene_id "LOC115215943"; db_xref "GeneID:115215943"; gbkey "mRNA"; gene "LOC115215943"; ID ""; gene_name "LOC115215943"; transcript_id "XM_029785323.2"; product "histone deacetylase 4, transcript variant X3"; exon_number "15"; model_evidence "Supporting evidence includes similarity to: 15 Proteins, and 100% coverage of the annotated genomic feature by RNAseq alignments, including 3 samples with support for all annotated introns";
NC_043005.1	Gnomon	exon	93245552	93245666	.	+	.	gene_id "LOC115215943"; db_xref "GeneID:115215943"; gbkey "mRNA"; gene "LOC115215943"; ID ""; gene_name "LOC115215943"; transcript_id "XM_029785323.2"; product "histone deacetylase 4, transcript variant X3"; exon_number "16"; model_evidence "Supporting evidence includes similarity to: 15 Proteins, and 100% coverage of the annotated genomic feature by RNAseq alignments, including 3 samples with support for all annotated introns";
NC_043005.1	Gnomon	exon	93246692	93246792	.	+	.	gene_id "LOC115215943"; db_xref "GeneID:115215943"; gbkey "mRNA"; gene "LOC115215943"; ID ""; gene_name "LOC115215943"; transcript_id "XM_029785323.2"; product "histone deacetylase 4, transcript variant X3"; exon_number "17"; model_evidence "Supporting evidence includes similarity to: 15 Proteins, and 100% coverage of the annotated genomic feature by RNAseq alignments, including 3 samples with support for all annotated introns";
NC_043005.1	Gnomon	exon	93247425	93247478	.	+	.	gene_id "LOC115215943"; db_xref "GeneID:115215943"; gbkey "mRNA"; gene "LOC115215943"; ID ""; gene_name "LOC115215943"; transcript_id "XM_029785323.2"; product "histone deacetylase 4, transcript variant X3"; exon_number "18"; model_evidence "Supporting evidence includes similarity to: 15 Proteins, and 100% coverage of the annotated genomic feature by RNAseq alignments, including 3 samples with support for all annotated introns";
NC_043005.1	Gnomon	exon	93250112	93250167	.	+	.	gene_id "LOC115215943"; db_xref "GeneID:115215943"; gbkey "mRNA"; gene "LOC115215943"; ID ""; gene_name "LOC115215943"; transcript_id "XM_029785323.2"; product "histone deacetylase 4, transcript variant X3"; exon_number "19"; model_evidence "Supporting evidence includes similarity to: 15 Proteins, and 100% coverage of the annotated genomic feature by RNAseq alignments, including 3 samples with support for all annotated introns";
NC_043005.1	Gnomon	exon	93251454	93251541	.	+	.	gene_id "LOC115215943"; db_xref "GeneID:115215943"; gbkey "mRNA"; gene "LOC115215943"; ID ""; gene_name "LOC115215943"; transcript_id "XM_029785323.2"; product "histone deacetylase 4, transcript variant X3"; exon_number "20"; model_evidence "Supporting evidence includes similarity to: 15 Proteins, and 100% coverage of the annotated genomic feature by RNAseq alignments, including 3 samples with support for all annotated introns";
NC_043005.1	Gnomon	exon	93254585	93254802	.	+	.	gene_id "LOC115215943"; db_xref "GeneID:115215943"; gbkey "mRNA"; gene "LOC115215943"; ID ""; gene_name "LOC115215943"; transcript_id "XM_029785323.2"; product "histone deacetylase 4, transcript variant X3"; exon_number "21"; model_evidence "Supporting evidence includes similarity to: 15 Proteins, and 100% coverage of the annotated genomic feature by RNAseq alignments, including 3 samples with support for all annotated introns";
NC_043005.1	Gnomon	exon	93259946	93260064	.	+	.	gene_id "LOC115215943"; db_xref "GeneID:115215943"; gbkey "mRNA"; gene "LOC115215943"; ID ""; gene_name "LOC115215943"; transcript_id "XM_029785323.2"; product "histone deacetylase 4, transcript variant X3"; exon_number "22"; model_evidence "Supporting evidence includes similarity to: 15 Proteins, and 100% coverage of the annotated genomic feature by RNAseq alignments, including 3 samples with support for all annotated introns";
NC_043005.1	Gnomon	exon	93260663	93260796	.	+	.	gene_id "LOC115215943"; db_xref "GeneID:115215943"; gbkey "mRNA"; gene "LOC115215943"; ID ""; gene_name "LOC115215943"; transcript_id "XM_029785323.2"; product "histone deacetylase 4, transcript variant X3"; exon_number "23"; model_evidence "Supporting evidence includes similarity to: 15 Proteins, and 100% coverage of the annotated genomic feature by RNAseq alignments, including 3 samples with support for all annotated introns";
NC_043005.1	Gnomon	exon	93262946	93263030	.	+	.	gene_id "LOC115215943"; db_xref "GeneID:115215943"; gbkey "mRNA"; gene "LOC115215943"; ID ""; gene_name "LOC115215943"; transcript_id "XM_029785323.2"; product "histone deacetylase 4, transcript variant X3"; exon_number "24"; model_evidence "Supporting evidence includes similarity to: 15 Proteins, and 100% coverage of the annotated genomic feature by RNAseq alignments, including 3 samples with support for all annotated introns";
NC_043005.1	Gnomon	exon	93264119	93264254	.	+	.	gene_id "LOC115215943"; db_xref "GeneID:115215943"; gbkey "mRNA"; gene "LOC115215943"; ID ""; gene_name "LOC115215943"; transcript_id "XM_029785323.2"; product "histone deacetylase 4, transcript variant X3"; exon_number "25"; model_evidence "Supporting evidence includes similarity to: 15 Proteins, and 100% coverage of the annotated genomic feature by RNAseq alignments, including 3 samples with support for all annotated introns";
NC_043005.1	Gnomon	exon	93265809	93266672	.	+	.	gene_id "LOC115215943"; db_xref "GeneID:115215943"; gbkey "mRNA"; gene "LOC115215943"; ID ""; gene_name "LOC115215943"; transcript_id "XM_029785323.2"; product "histone deacetylase 4, transcript variant X3"; exon_number "26"; model_evidence "Supporting evidence includes similarity to: 15 Proteins, and 100% coverage of the annotated genomic feature by RNAseq alignments, including 3 samples with support for all annotated introns";
NC_043005.1	Gnomon	start_codon	93107205	93107207	.	+	0	gene_id "LOC115215943"; db_xref "GeneID:115215943"; gbkey "CDS"; gene "LOC115215943"; ID ""; gene_name "LOC115215943"; transcript_id "XM_029785323.2"; product "histone deacetylase 4 isoform X3"; protein_id "XP_029641183.1"; exon_number "3";
NC_043005.1	Gnomon	stop_codon	93265864	93265866	.	+	0	gene_id "LOC115215943"; db_xref "GeneID:115215943"; gbkey "CDS"; gene "LOC115215943"; ID ""; gene_name "LOC115215943"; transcript_id "XM_029785323.2"; product "histone deacetylase 4 isoform X3"; protein_id "XP_029641183.1"; exon_number "26";
NC_043005.1	Gnomon	transcript	92930807	93266672	.	+	.	gene_id "LOC115215943"; ID "XM_029785324.2"; gene_name "LOC115215943"; transcript_id "XM_029785324.2";
NC_043005.1	Gnomon	CDS	93107205	93107247	.	+	0	gene_id "LOC115215943"; db_xref "GeneID:115215943"; gbkey "CDS"; gene "LOC115215943"; ID ""; gene_name "LOC115215943"; transcript_id "XM_029785324.2"; product "histone deacetylase 4 isoform X4"; protein_id "XP_029641184.1"; exon_number "3";
NC_043005.1	Gnomon	CDS	93162177	93162403	.	+	2	gene_id "LOC115215943"; db_xref "GeneID:115215943"; gbkey "CDS"; gene "LOC115215943"; ID ""; gene_name "LOC115215943"; transcript_id "XM_029785324.2"; product "histone deacetylase 4 isoform X4"; protein_id "XP_029641184.1"; exon_number "4";
NC_043005.1	Gnomon	CDS	93168713	93168821	.	+	0	gene_id "LOC115215943"; db_xref "GeneID:115215943"; gbkey "CDS"; gene "LOC115215943"; ID ""; gene_name "LOC115215943"; transcript_id "XM_029785324.2"; product "histone deacetylase 4 isoform X4"; protein_id "XP_029641184.1"; exon_number "5";
NC_043005.1	Gnomon	CDS	93171086	93171200	.	+	2	gene_id "LOC115215943"; db_xref "GeneID:115215943"; gbkey "CDS"; gene "LOC115215943"; ID ""; gene_name "LOC115215943"; transcript_id "XM_029785324.2"; product "histone deacetylase 4 isoform X4"; protein_id "XP_029641184.1"; exon_number "6";
NC_043005.1	Gnomon	CDS	93175587	93175705	.	+	1	gene_id "LOC115215943"; db_xref "GeneID:115215943"; gbkey "CDS"; gene "LOC115215943"; ID ""; gene_name "LOC115215943"; transcript_id "XM_029785324.2"; product "histone deacetylase 4 isoform X4"; protein_id "XP_029641184.1"; exon_number "7";
NC_043005.1	Gnomon	CDS	93212395	93212495	.	+	2	gene_id "LOC115215943"; db_xref "GeneID:115215943"; gbkey "CDS"; gene "LOC115215943"; ID ""; gene_name "LOC115215943"; transcript_id "XM_029785324.2"; product "histone deacetylase 4 isoform X4"; protein_id "XP_029641184.1"; exon_number "8";
NC_043005.1	Gnomon	CDS	93215422	93215544	.	+	0	gene_id "LOC115215943"; db_xref "GeneID:115215943"; gbkey "CDS"; gene "LOC115215943"; ID ""; gene_name "LOC115215943"; transcript_id "XM_029785324.2"; product "histone deacetylase 4 isoform X4"; protein_id "XP_029641184.1"; exon_number "9";
NC_043005.1	Gnomon	CDS	93217048	93217183	.	+	0	gene_id "LOC115215943"; db_xref "GeneID:115215943"; gbkey "CDS"; gene "LOC115215943"; ID ""; gene_name "LOC115215943"; transcript_id "XM_029785324.2"; product "histone deacetylase 4 isoform X4"; protein_id "XP_029641184.1"; exon_number "10";
NC_043005.1	Gnomon	CDS	93217758	93217923	.	+	2	gene_id "LOC115215943"; db_xref "GeneID:115215943"; gbkey "CDS"; gene "LOC115215943"; ID ""; gene_name "LOC115215943"; transcript_id "XM_029785324.2"; product "histone deacetylase 4 isoform X4"; protein_id "XP_029641184.1"; exon_number "11";
NC_043005.1	Gnomon	CDS	93221032	93221209	.	+	1	gene_id "LOC115215943"; db_xref "GeneID:115215943"; gbkey "CDS"; gene "LOC115215943"; ID ""; gene_name "LOC115215943"; transcript_id "XM_029785324.2"; product "histone deacetylase 4 isoform X4"; protein_id "XP_029641184.1"; exon_number "12";
NC_043005.1	Gnomon	CDS	93235888	93235974	.	+	0	gene_id "LOC115215943"; db_xref "GeneID:115215943"; gbkey "CDS"; gene "LOC115215943"; ID ""; gene_name "LOC115215943"; transcript_id "XM_029785324.2"; product "histone deacetylase 4 isoform X4"; protein_id "XP_029641184.1"; exon_number "13";
NC_043005.1	Gnomon	CDS	93242526	93242787	.	+	0	gene_id "LOC115215943"; db_xref "GeneID:115215943"; gbkey "CDS"; gene "LOC115215943"; ID ""; gene_name "LOC115215943"; transcript_id "XM_029785324.2"; product "histone deacetylase 4 isoform X4"; protein_id "XP_029641184.1"; exon_number "14";
NC_043005.1	Gnomon	CDS	93243392	93243525	.	+	2	gene_id "LOC115215943"; db_xref "GeneID:115215943"; gbkey "CDS"; gene "LOC115215943"; ID ""; gene_name "LOC115215943"; transcript_id "XM_029785324.2"; product "histone deacetylase 4 isoform X4"; protein_id "XP_029641184.1"; exon_number "15";
NC_043005.1	Gnomon	CDS	93245552	93245666	.	+	0	gene_id "LOC115215943"; db_xref "GeneID:115215943"; gbkey "CDS"; gene "LOC115215943"; ID ""; gene_name "LOC115215943"; transcript_id "XM_029785324.2"; product "histone deacetylase 4 isoform X4"; protein_id "XP_029641184.1"; exon_number "16";
NC_043005.1	Gnomon	CDS	93246692	93246792	.	+	2	gene_id "LOC115215943"; db_xref "GeneID:115215943"; gbkey "CDS"; gene "LOC115215943"; ID ""; gene_name "LOC115215943"; transcript_id "XM_029785324.2"; product "histone deacetylase 4 isoform X4"; protein_id "XP_029641184.1"; exon_number "17";
NC_043005.1	Gnomon	CDS	93247425	93247478	.	+	0	gene_id "LOC115215943"; db_xref "GeneID:115215943"; gbkey "CDS"; gene "LOC115215943"; ID ""; gene_name "LOC115215943"; transcript_id "XM_029785324.2"; product "histone deacetylase 4 isoform X4"; protein_id "XP_029641184.1"; exon_number "18";
NC_043005.1	Gnomon	CDS	93250112	93250167	.	+	0	gene_id "LOC115215943"; db_xref "GeneID:115215943"; gbkey "CDS"; gene "LOC115215943"; ID ""; gene_name "LOC115215943"; transcript_id "XM_029785324.2"; product "histone deacetylase 4 isoform X4"; protein_id "XP_029641184.1"; exon_number "19";
NC_043005.1	Gnomon	CDS	93251454	93251541	.	+	1	gene_id "LOC115215943"; db_xref "GeneID:115215943"; gbkey "CDS"; gene "LOC115215943"; ID ""; gene_name "LOC115215943"; transcript_id "XM_029785324.2"; product "histone deacetylase 4 isoform X4"; protein_id "XP_029641184.1"; exon_number "20";
NC_043005.1	Gnomon	CDS	93254585	93254802	.	+	0	gene_id "LOC115215943"; db_xref "GeneID:115215943"; gbkey "CDS"; gene "LOC115215943"; ID ""; gene_name "LOC115215943"; transcript_id "XM_029785324.2"; product "histone deacetylase 4 isoform X4"; protein_id "XP_029641184.1"; exon_number "21";
NC_043005.1	Gnomon	CDS	93259946	93260064	.	+	1	gene_id "LOC115215943"; db_xref "GeneID:115215943"; gbkey "CDS"; gene "LOC115215943"; ID ""; gene_name "LOC115215943"; transcript_id "XM_029785324.2"; product "histone deacetylase 4 isoform X4"; protein_id "XP_029641184.1"; exon_number "22";
NC_043005.1	Gnomon	CDS	93260663	93260796	.	+	2	gene_id "LOC115215943"; db_xref "GeneID:115215943"; gbkey "CDS"; gene "LOC115215943"; ID ""; gene_name "LOC115215943"; transcript_id "XM_029785324.2"; product "histone deacetylase 4 isoform X4"; protein_id "XP_029641184.1"; exon_number "23";
NC_043005.1	Gnomon	CDS	93262946	93263030	.	+	0	gene_id "LOC115215943"; db_xref "GeneID:115215943"; gbkey "CDS"; gene "LOC115215943"; ID ""; gene_name "LOC115215943"; transcript_id "XM_029785324.2"; product "histone deacetylase 4 isoform X4"; protein_id "XP_029641184.1"; exon_number "24";
NC_043005.1	Gnomon	CDS	93264119	93264254	.	+	2	gene_id "LOC115215943"; db_xref "GeneID:115215943"; gbkey "CDS"; gene "LOC115215943"; ID ""; gene_name "LOC115215943"; transcript_id "XM_029785324.2"; product "histone deacetylase 4 isoform X4"; protein_id "XP_029641184.1"; exon_number "25";
NC_043005.1	Gnomon	CDS	93265809	93265863	.	+	1	gene_id "LOC115215943"; db_xref "GeneID:115215943"; gbkey "CDS"; gene "LOC115215943"; ID ""; gene_name "LOC115215943"; transcript_id "XM_029785324.2"; product "histone deacetylase 4 isoform X4"; protein_id "XP_029641184.1"; exon_number "26";
NC_043005.1	Gnomon	exon	92930807	92930960	.	+	.	gene_id "LOC115215943"; db_xref "GeneID:115215943"; gbkey "mRNA"; gene "LOC115215943"; ID ""; gene_name "LOC115215943"; transcript_id "XM_029785324.2"; product "histone deacetylase 4, transcript variant X4"; exon_number "1"; model_evidence "Supporting evidence includes similarity to: 6 Proteins, and 100% coverage of the annotated genomic feature by RNAseq alignments, including 2 samples with support for all annotated introns";
NC_043005.1	Gnomon	exon	93057215	93057256	.	+	.	gene_id "LOC115215943"; db_xref "GeneID:115215943"; gbkey "mRNA"; gene "LOC115215943"; ID ""; gene_name "LOC115215943"; transcript_id "XM_029785324.2"; product "histone deacetylase 4, transcript variant X4"; exon_number "2"; model_evidence "Supporting evidence includes similarity to: 6 Proteins, and 100% coverage of the annotated genomic feature by RNAseq alignments, including 2 samples with support for all annotated introns";
NC_043005.1	Gnomon	exon	93107000	93107247	.	+	.	gene_id "LOC115215943"; db_xref "GeneID:115215943"; gbkey "mRNA"; gene "LOC115215943"; ID ""; gene_name "LOC115215943"; transcript_id "XM_029785324.2"; product "histone deacetylase 4, transcript variant X4"; exon_number "3"; model_evidence "Supporting evidence includes similarity to: 6 Proteins, and 100% coverage of the annotated genomic feature by RNAseq alignments, including 2 samples with support for all annotated introns";
NC_043005.1	Gnomon	exon	93162177	93162403	.	+	.	gene_id "LOC115215943"; db_xref "GeneID:115215943"; gbkey "mRNA"; gene "LOC115215943"; ID ""; gene_name "LOC115215943"; transcript_id "XM_029785324.2"; product "histone deacetylase 4, transcript variant X4"; exon_number "4"; model_evidence "Supporting evidence includes similarity to: 6 Proteins, and 100% coverage of the annotated genomic feature by RNAseq alignments, including 2 samples with support for all annotated introns";
NC_043005.1	Gnomon	exon	93168713	93168821	.	+	.	gene_id "LOC115215943"; db_xref "GeneID:115215943"; gbkey "mRNA"; gene "LOC115215943"; ID ""; gene_name "LOC115215943"; transcript_id "XM_029785324.2"; product "histone deacetylase 4, transcript variant X4"; exon_number "5"; model_evidence "Supporting evidence includes similarity to: 6 Proteins, and 100% coverage of the annotated genomic feature by RNAseq alignments, including 2 samples with support for all annotated introns";
NC_043005.1	Gnomon	exon	93171086	93171200	.	+	.	gene_id "LOC115215943"; db_xref "GeneID:115215943"; gbkey "mRNA"; gene "LOC115215943"; ID ""; gene_name "LOC115215943"; transcript_id "XM_029785324.2"; product "histone deacetylase 4, transcript variant X4"; exon_number "6"; model_evidence "Supporting evidence includes similarity to: 6 Proteins, and 100% coverage of the annotated genomic feature by RNAseq alignments, including 2 samples with support for all annotated introns";
NC_043005.1	Gnomon	exon	93175587	93175705	.	+	.	gene_id "LOC115215943"; db_xref "GeneID:115215943"; gbkey "mRNA"; gene "LOC115215943"; ID ""; gene_name "LOC115215943"; transcript_id "XM_029785324.2"; product "histone deacetylase 4, transcript variant X4"; exon_number "7"; model_evidence "Supporting evidence includes similarity to: 6 Proteins, and 100% coverage of the annotated genomic feature by RNAseq alignments, including 2 samples with support for all annotated introns";
NC_043005.1	Gnomon	exon	93212395	93212495	.	+	.	gene_id "LOC115215943"; db_xref "GeneID:115215943"; gbkey "mRNA"; gene "LOC115215943"; ID ""; gene_name "LOC115215943"; transcript_id "XM_029785324.2"; product "histone deacetylase 4, transcript variant X4"; exon_number "8"; model_evidence "Supporting evidence includes similarity to: 6 Proteins, and 100% coverage of the annotated genomic feature by RNAseq alignments, including 2 samples with support for all annotated introns";
NC_043005.1	Gnomon	exon	93215422	93215544	.	+	.	gene_id "LOC115215943"; db_xref "GeneID:115215943"; gbkey "mRNA"; gene "LOC115215943"; ID ""; gene_name "LOC115215943"; transcript_id "XM_029785324.2"; product "histone deacetylase 4, transcript variant X4"; exon_number "9"; model_evidence "Supporting evidence includes similarity to: 6 Proteins, and 100% coverage of the annotated genomic feature by RNAseq alignments, including 2 samples with support for all annotated introns";
NC_043005.1	Gnomon	exon	93217048	93217183	.	+	.	gene_id "LOC115215943"; db_xref "GeneID:115215943"; gbkey "mRNA"; gene "LOC115215943"; ID ""; gene_name "LOC115215943"; transcript_id "XM_029785324.2"; product "histone deacetylase 4, transcript variant X4"; exon_number "10"; model_evidence "Supporting evidence includes similarity to: 6 Proteins, and 100% coverage of the annotated genomic feature by RNAseq alignments, including 2 samples with support for all annotated introns";
NC_043005.1	Gnomon	exon	93217758	93217923	.	+	.	gene_id "LOC115215943"; db_xref "GeneID:115215943"; gbkey "mRNA"; gene "LOC115215943"; ID ""; gene_name "LOC115215943"; transcript_id "XM_029785324.2"; product "histone deacetylase 4, transcript variant X4"; exon_number "11"; model_evidence "Supporting evidence includes similarity to: 6 Proteins, and 100% coverage of the annotated genomic feature by RNAseq alignments, including 2 samples with support for all annotated introns";
NC_043005.1	Gnomon	exon	93221032	93221209	.	+	.	gene_id "LOC115215943"; db_xref "GeneID:115215943"; gbkey "mRNA"; gene "LOC115215943"; ID ""; gene_name "LOC115215943"; transcript_id "XM_029785324.2"; product "histone deacetylase 4, transcript variant X4"; exon_number "12"; model_evidence "Supporting evidence includes similarity to: 6 Proteins, and 100% coverage of the annotated genomic feature by RNAseq alignments, including 2 samples with support for all annotated introns";
NC_043005.1	Gnomon	exon	93235888	93235974	.	+	.	gene_id "LOC115215943"; db_xref "GeneID:115215943"; gbkey "mRNA"; gene "LOC115215943"; ID ""; gene_name "LOC115215943"; transcript_id "XM_029785324.2"; product "histone deacetylase 4, transcript variant X4"; exon_number "13"; model_evidence "Supporting evidence includes similarity to: 6 Proteins, and 100% coverage of the annotated genomic feature by RNAseq alignments, including 2 samples with support for all annotated introns";
NC_043005.1	Gnomon	exon	93242526	93242787	.	+	.	gene_id "LOC115215943"; db_xref "GeneID:115215943"; gbkey "mRNA"; gene "LOC115215943"; ID ""; gene_name "LOC115215943"; transcript_id "XM_029785324.2"; product "histone deacetylase 4, transcript variant X4"; exon_number "14"; model_evidence "Supporting evidence includes similarity to: 6 Proteins, and 100% coverage of the annotated genomic feature by RNAseq alignments, including 2 samples with support for all annotated introns";
NC_043005.1	Gnomon	exon	93243392	93243525	.	+	.	gene_id "LOC115215943"; db_xref "GeneID:115215943"; gbkey "mRNA"; gene "LOC115215943"; ID ""; gene_name "LOC115215943"; transcript_id "XM_029785324.2"; product "histone deacetylase 4, transcript variant X4"; exon_number "15"; model_evidence "Supporting evidence includes similarity to: 6 Proteins, and 100% coverage of the annotated genomic feature by RNAseq alignments, including 2 samples with support for all annotated introns";
NC_043005.1	Gnomon	exon	93245552	93245666	.	+	.	gene_id "LOC115215943"; db_xref "GeneID:115215943"; gbkey "mRNA"; gene "LOC115215943"; ID ""; gene_name "LOC115215943"; transcript_id "XM_029785324.2"; product "histone deacetylase 4, transcript variant X4"; exon_number "16"; model_evidence "Supporting evidence includes similarity to: 6 Proteins, and 100% coverage of the annotated genomic feature by RNAseq alignments, including 2 samples with support for all annotated introns";
NC_043005.1	Gnomon	exon	93246692	93246792	.	+	.	gene_id "LOC115215943"; db_xref "GeneID:115215943"; gbkey "mRNA"; gene "LOC115215943"; ID ""; gene_name "LOC115215943"; transcript_id "XM_029785324.2"; product "histone deacetylase 4, transcript variant X4"; exon_number "17"; model_evidence "Supporting evidence includes similarity to: 6 Proteins, and 100% coverage of the annotated genomic feature by RNAseq alignments, including 2 samples with support for all annotated introns";
NC_043005.1	Gnomon	exon	93247425	93247478	.	+	.	gene_id "LOC115215943"; db_xref "GeneID:115215943"; gbkey "mRNA"; gene "LOC115215943"; ID ""; gene_name "LOC115215943"; transcript_id "XM_029785324.2"; product "histone deacetylase 4, transcript variant X4"; exon_number "18"; model_evidence "Supporting evidence includes similarity to: 6 Proteins, and 100% coverage of the annotated genomic feature by RNAseq alignments, including 2 samples with support for all annotated introns";
NC_043005.1	Gnomon	exon	93250112	93250167	.	+	.	gene_id "LOC115215943"; db_xref "GeneID:115215943"; gbkey "mRNA"; gene "LOC115215943"; ID ""; gene_name "LOC115215943"; transcript_id "XM_029785324.2"; product "histone deacetylase 4, transcript variant X4"; exon_number "19"; model_evidence "Supporting evidence includes similarity to: 6 Proteins, and 100% coverage of the annotated genomic feature by RNAseq alignments, including 2 samples with support for all annotated introns";
NC_043005.1	Gnomon	exon	93251454	93251541	.	+	.	gene_id "LOC115215943"; db_xref "GeneID:115215943"; gbkey "mRNA"; gene "LOC115215943"; ID ""; gene_name "LOC115215943"; transcript_id "XM_029785324.2"; product "histone deacetylase 4, transcript variant X4"; exon_number "20"; model_evidence "Supporting evidence includes similarity to: 6 Proteins, and 100% coverage of the annotated genomic feature by RNAseq alignments, including 2 samples with support for all annotated introns";
NC_043005.1	Gnomon	exon	93254585	93254802	.	+	.	gene_id "LOC115215943"; db_xref "GeneID:115215943"; gbkey "mRNA"; gene "LOC115215943"; ID ""; gene_name "LOC115215943"; transcript_id "XM_029785324.2"; product "histone deacetylase 4, transcript variant X4"; exon_number "21"; model_evidence "Supporting evidence includes similarity to: 6 Proteins, and 100% coverage of the annotated genomic feature by RNAseq alignments, including 2 samples with support for all annotated introns";
NC_043005.1	Gnomon	exon	93259946	93260064	.	+	.	gene_id "LOC115215943"; db_xref "GeneID:115215943"; gbkey "mRNA"; gene "LOC115215943"; ID ""; gene_name "LOC115215943"; transcript_id "XM_029785324.2"; product "histone deacetylase 4, transcript variant X4"; exon_number "22"; model_evidence "Supporting evidence includes similarity to: 6 Proteins, and 100% coverage of the annotated genomic feature by RNAseq alignments, including 2 samples with support for all annotated introns";
NC_043005.1	Gnomon	exon	93260663	93260796	.	+	.	gene_id "LOC115215943"; db_xref "GeneID:115215943"; gbkey "mRNA"; gene "LOC115215943"; ID ""; gene_name "LOC115215943"; transcript_id "XM_029785324.2"; product "histone deacetylase 4, transcript variant X4"; exon_number "23"; model_evidence "Supporting evidence includes similarity to: 6 Proteins, and 100% coverage of the annotated genomic feature by RNAseq alignments, including 2 samples with support for all annotated introns";
NC_043005.1	Gnomon	exon	93262946	93263030	.	+	.	gene_id "LOC115215943"; db_xref "GeneID:115215943"; gbkey "mRNA"; gene "LOC115215943"; ID ""; gene_name "LOC115215943"; transcript_id "XM_029785324.2"; product "histone deacetylase 4, transcript variant X4"; exon_number "24"; model_evidence "Supporting evidence includes similarity to: 6 Proteins, and 100% coverage of the annotated genomic feature by RNAseq alignments, including 2 samples with support for all annotated introns";
NC_043005.1	Gnomon	exon	93264119	93264254	.	+	.	gene_id "LOC115215943"; db_xref "GeneID:115215943"; gbkey "mRNA"; gene "LOC115215943"; ID ""; gene_name "LOC115215943"; transcript_id "XM_029785324.2"; product "histone deacetylase 4, transcript variant X4"; exon_number "25"; model_evidence "Supporting evidence includes similarity to: 6 Proteins, and 100% coverage of the annotated genomic feature by RNAseq alignments, including 2 samples with support for all annotated introns";
NC_043005.1	Gnomon	exon	93265809	93266672	.	+	.	gene_id "LOC115215943"; db_xref "GeneID:115215943"; gbkey "mRNA"; gene "LOC115215943"; ID ""; gene_name "LOC115215943"; transcript_id "XM_029785324.2"; product "histone deacetylase 4, transcript variant X4"; exon_number "26"; model_evidence "Supporting evidence includes similarity to: 6 Proteins, and 100% coverage of the annotated genomic feature by RNAseq alignments, including 2 samples with support for all annotated introns";
NC_043005.1	Gnomon	start_codon	93107205	93107207	.	+	0	gene_id "LOC115215943"; db_xref "GeneID:115215943"; gbkey "CDS"; gene "LOC115215943"; ID ""; gene_name "LOC115215943"; transcript_id "XM_029785324.2"; product "histone deacetylase 4 isoform X4"; protein_id "XP_029641184.1"; exon_number "3";
NC_043005.1	Gnomon	stop_codon	93265864	93265866	.	+	0	gene_id "LOC115215943"; db_xref "GeneID:115215943"; gbkey "CDS"; gene "LOC115215943"; ID ""; gene_name "LOC115215943"; transcript_id "XM_029785324.2"; product "histone deacetylase 4 isoform X4"; protein_id "XP_029641184.1"; exon_number "26";
NC_043005.1	Gnomon	transcript	92930807	93266672	.	+	.	gene_id "LOC115215943"; ID "XM_029785325.2"; gene_name "LOC115215943"; transcript_id "XM_029785325.2";
NC_043005.1	Gnomon	CDS	93107205	93107247	.	+	0	gene_id "LOC115215943"; db_xref "GeneID:115215943"; gbkey "CDS"; gene "LOC115215943"; ID ""; gene_name "LOC115215943"; transcript_id "XM_029785325.2"; product "histone deacetylase 4 isoform X5"; protein_id "XP_029641185.1"; exon_number "3";
NC_043005.1	Gnomon	CDS	93162177	93162403	.	+	2	gene_id "LOC115215943"; db_xref "GeneID:115215943"; gbkey "CDS"; gene "LOC115215943"; ID ""; gene_name "LOC115215943"; transcript_id "XM_029785325.2"; product "histone deacetylase 4 isoform X5"; protein_id "XP_029641185.1"; exon_number "4";
NC_043005.1	Gnomon	CDS	93168713	93168821	.	+	0	gene_id "LOC115215943"; db_xref "GeneID:115215943"; gbkey "CDS"; gene "LOC115215943"; ID ""; gene_name "LOC115215943"; transcript_id "XM_029785325.2"; product "histone deacetylase 4 isoform X5"; protein_id "XP_029641185.1"; exon_number "5";
NC_043005.1	Gnomon	CDS	93171086	93171200	.	+	2	gene_id "LOC115215943"; db_xref "GeneID:115215943"; gbkey "CDS"; gene "LOC115215943"; ID ""; gene_name "LOC115215943"; transcript_id "XM_029785325.2"; product "histone deacetylase 4 isoform X5"; protein_id "XP_029641185.1"; exon_number "6";
NC_043005.1	Gnomon	CDS	93175587	93175705	.	+	1	gene_id "LOC115215943"; db_xref "GeneID:115215943"; gbkey "CDS"; gene "LOC115215943"; ID ""; gene_name "LOC115215943"; transcript_id "XM_029785325.2"; product "histone deacetylase 4 isoform X5"; protein_id "XP_029641185.1"; exon_number "7";
NC_043005.1	Gnomon	CDS	93212398	93212495	.	+	2	gene_id "LOC115215943"; db_xref "GeneID:115215943"; gbkey "CDS"; gene "LOC115215943"; ID ""; gene_name "LOC115215943"; transcript_id "XM_029785325.2"; product "histone deacetylase 4 isoform X5"; protein_id "XP_029641185.1"; exon_number "8";
NC_043005.1	Gnomon	CDS	93215422	93215544	.	+	0	gene_id "LOC115215943"; db_xref "GeneID:115215943"; gbkey "CDS"; gene "LOC115215943"; ID ""; gene_name "LOC115215943"; transcript_id "XM_029785325.2"; product "histone deacetylase 4 isoform X5"; protein_id "XP_029641185.1"; exon_number "9";
NC_043005.1	Gnomon	CDS	93217048	93217183	.	+	0	gene_id "LOC115215943"; db_xref "GeneID:115215943"; gbkey "CDS"; gene "LOC115215943"; ID ""; gene_name "LOC115215943"; transcript_id "XM_029785325.2"; product "histone deacetylase 4 isoform X5"; protein_id "XP_029641185.1"; exon_number "10";
NC_043005.1	Gnomon	CDS	93217758	93217923	.	+	2	gene_id "LOC115215943"; db_xref "GeneID:115215943"; gbkey "CDS"; gene "LOC115215943"; ID ""; gene_name "LOC115215943"; transcript_id "XM_029785325.2"; product "histone deacetylase 4 isoform X5"; protein_id "XP_029641185.1"; exon_number "11";
NC_043005.1	Gnomon	CDS	93221032	93221209	.	+	1	gene_id "LOC115215943"; db_xref "GeneID:115215943"; gbkey "CDS"; gene "LOC115215943"; ID ""; gene_name "LOC115215943"; transcript_id "XM_029785325.2"; product "histone deacetylase 4 isoform X5"; protein_id "XP_029641185.1"; exon_number "12";
NC_043005.1	Gnomon	CDS	93235888	93235974	.	+	0	gene_id "LOC115215943"; db_xref "GeneID:115215943"; gbkey "CDS"; gene "LOC115215943"; ID ""; gene_name "LOC115215943"; transcript_id "XM_029785325.2"; product "histone deacetylase 4 isoform X5"; protein_id "XP_029641185.1"; exon_number "13";
NC_043005.1	Gnomon	CDS	93242526	93242787	.	+	0	gene_id "LOC115215943"; db_xref "GeneID:115215943"; gbkey "CDS"; gene "LOC115215943"; ID ""; gene_name "LOC115215943"; transcript_id "XM_029785325.2"; product "histone deacetylase 4 isoform X5"; protein_id "XP_029641185.1"; exon_number "14";
NC_043005.1	Gnomon	CDS	93243392	93243525	.	+	2	gene_id "LOC115215943"; db_xref "GeneID:115215943"; gbkey "CDS"; gene "LOC115215943"; ID ""; gene_name "LOC115215943"; transcript_id "XM_029785325.2"; product "histone deacetylase 4 isoform X5"; protein_id "XP_029641185.1"; exon_number "15";
NC_043005.1	Gnomon	CDS	93245552	93245666	.	+	0	gene_id "LOC115215943"; db_xref "GeneID:115215943"; gbkey "CDS"; gene "LOC115215943"; ID ""; gene_name "LOC115215943"; transcript_id "XM_029785325.2"; product "histone deacetylase 4 isoform X5"; protein_id "XP_029641185.1"; exon_number "16";
NC_043005.1	Gnomon	CDS	93246692	93246792	.	+	2	gene_id "LOC115215943"; db_xref "GeneID:115215943"; gbkey "CDS"; gene "LOC115215943"; ID ""; gene_name "LOC115215943"; transcript_id "XM_029785325.2"; product "histone deacetylase 4 isoform X5"; protein_id "XP_029641185.1"; exon_number "17";
NC_043005.1	Gnomon	CDS	93247425	93247478	.	+	0	gene_id "LOC115215943"; db_xref "GeneID:115215943"; gbkey "CDS"; gene "LOC115215943"; ID ""; gene_name "LOC115215943"; transcript_id "XM_029785325.2"; product "histone deacetylase 4 isoform X5"; protein_id "XP_029641185.1"; exon_number "18";
NC_043005.1	Gnomon	CDS	93250112	93250167	.	+	0	gene_id "LOC115215943"; db_xref "GeneID:115215943"; gbkey "CDS"; gene "LOC115215943"; ID ""; gene_name "LOC115215943"; transcript_id "XM_029785325.2"; product "histone deacetylase 4 isoform X5"; protein_id "XP_029641185.1"; exon_number "19";
NC_043005.1	Gnomon	CDS	93251454	93251541	.	+	1	gene_id "LOC115215943"; db_xref "GeneID:115215943"; gbkey "CDS"; gene "LOC115215943"; ID ""; gene_name "LOC115215943"; transcript_id "XM_029785325.2"; product "histone deacetylase 4 isoform X5"; protein_id "XP_029641185.1"; exon_number "20";
NC_043005.1	Gnomon	CDS	93254585	93254802	.	+	0	gene_id "LOC115215943"; db_xref "GeneID:115215943"; gbkey "CDS"; gene "LOC115215943"; ID ""; gene_name "LOC115215943"; transcript_id "XM_029785325.2"; product "histone deacetylase 4 isoform X5"; protein_id "XP_029641185.1"; exon_number "21";
NC_043005.1	Gnomon	CDS	93259946	93260064	.	+	1	gene_id "LOC115215943"; db_xref "GeneID:115215943"; gbkey "CDS"; gene "LOC115215943"; ID ""; gene_name "LOC115215943"; transcript_id "XM_029785325.2"; product "histone deacetylase 4 isoform X5"; protein_id "XP_029641185.1"; exon_number "22";
NC_043005.1	Gnomon	CDS	93260663	93260796	.	+	2	gene_id "LOC115215943"; db_xref "GeneID:115215943"; gbkey "CDS"; gene "LOC115215943"; ID ""; gene_name "LOC115215943"; transcript_id "XM_029785325.2"; product "histone deacetylase 4 isoform X5"; protein_id "XP_029641185.1"; exon_number "23";
NC_043005.1	Gnomon	CDS	93262946	93263030	.	+	0	gene_id "LOC115215943"; db_xref "GeneID:115215943"; gbkey "CDS"; gene "LOC115215943"; ID ""; gene_name "LOC115215943"; transcript_id "XM_029785325.2"; product "histone deacetylase 4 isoform X5"; protein_id "XP_029641185.1"; exon_number "24";
NC_043005.1	Gnomon	CDS	93264119	93264254	.	+	2	gene_id "LOC115215943"; db_xref "GeneID:115215943"; gbkey "CDS"; gene "LOC115215943"; ID ""; gene_name "LOC115215943"; transcript_id "XM_029785325.2"; product "histone deacetylase 4 isoform X5"; protein_id "XP_029641185.1"; exon_number "25";
NC_043005.1	Gnomon	CDS	93265809	93265863	.	+	1	gene_id "LOC115215943"; db_xref "GeneID:115215943"; gbkey "CDS"; gene "LOC115215943"; ID ""; gene_name "LOC115215943"; transcript_id "XM_029785325.2"; product "histone deacetylase 4 isoform X5"; protein_id "XP_029641185.1"; exon_number "26";
NC_043005.1	Gnomon	exon	92930807	92930960	.	+	.	gene_id "LOC115215943"; db_xref "GeneID:115215943"; gbkey "mRNA"; gene "LOC115215943"; ID ""; gene_name "LOC115215943"; transcript_id "XM_029785325.2"; product "histone deacetylase 4, transcript variant X5"; exon_number "1"; model_evidence "Supporting evidence includes similarity to: 9 Proteins, and 100% coverage of the annotated genomic feature by RNAseq alignments, including 3 samples with support for all annotated introns";
NC_043005.1	Gnomon	exon	93057215	93057256	.	+	.	gene_id "LOC115215943"; db_xref "GeneID:115215943"; gbkey "mRNA"; gene "LOC115215943"; ID ""; gene_name "LOC115215943"; transcript_id "XM_029785325.2"; product "histone deacetylase 4, transcript variant X5"; exon_number "2"; model_evidence "Supporting evidence includes similarity to: 9 Proteins, and 100% coverage of the annotated genomic feature by RNAseq alignments, including 3 samples with support for all annotated introns";
NC_043005.1	Gnomon	exon	93107000	93107247	.	+	.	gene_id "LOC115215943"; db_xref "GeneID:115215943"; gbkey "mRNA"; gene "LOC115215943"; ID ""; gene_name "LOC115215943"; transcript_id "XM_029785325.2"; product "histone deacetylase 4, transcript variant X5"; exon_number "3"; model_evidence "Supporting evidence includes similarity to: 9 Proteins, and 100% coverage of the annotated genomic feature by RNAseq alignments, including 3 samples with support for all annotated introns";
NC_043005.1	Gnomon	exon	93162177	93162403	.	+	.	gene_id "LOC115215943"; db_xref "GeneID:115215943"; gbkey "mRNA"; gene "LOC115215943"; ID ""; gene_name "LOC115215943"; transcript_id "XM_029785325.2"; product "histone deacetylase 4, transcript variant X5"; exon_number "4"; model_evidence "Supporting evidence includes similarity to: 9 Proteins, and 100% coverage of the annotated genomic feature by RNAseq alignments, including 3 samples with support for all annotated introns";
NC_043005.1	Gnomon	exon	93168713	93168821	.	+	.	gene_id "LOC115215943"; db_xref "GeneID:115215943"; gbkey "mRNA"; gene "LOC115215943"; ID ""; gene_name "LOC115215943"; transcript_id "XM_029785325.2"; product "histone deacetylase 4, transcript variant X5"; exon_number "5"; model_evidence "Supporting evidence includes similarity to: 9 Proteins, and 100% coverage of the annotated genomic feature by RNAseq alignments, including 3 samples with support for all annotated introns";
NC_043005.1	Gnomon	exon	93171086	93171200	.	+	.	gene_id "LOC115215943"; db_xref "GeneID:115215943"; gbkey "mRNA"; gene "LOC115215943"; ID ""; gene_name "LOC115215943"; transcript_id "XM_029785325.2"; product "histone deacetylase 4, transcript variant X5"; exon_number "6"; model_evidence "Supporting evidence includes similarity to: 9 Proteins, and 100% coverage of the annotated genomic feature by RNAseq alignments, including 3 samples with support for all annotated introns";
NC_043005.1	Gnomon	exon	93175587	93175705	.	+	.	gene_id "LOC115215943"; db_xref "GeneID:115215943"; gbkey "mRNA"; gene "LOC115215943"; ID ""; gene_name "LOC115215943"; transcript_id "XM_029785325.2"; product "histone deacetylase 4, transcript variant X5"; exon_number "7"; model_evidence "Supporting evidence includes similarity to: 9 Proteins, and 100% coverage of the annotated genomic feature by RNAseq alignments, including 3 samples with support for all annotated introns";
NC_043005.1	Gnomon	exon	93212398	93212495	.	+	.	gene_id "LOC115215943"; db_xref "GeneID:115215943"; gbkey "mRNA"; gene "LOC115215943"; ID ""; gene_name "LOC115215943"; transcript_id "XM_029785325.2"; product "histone deacetylase 4, transcript variant X5"; exon_number "8"; model_evidence "Supporting evidence includes similarity to: 9 Proteins, and 100% coverage of the annotated genomic feature by RNAseq alignments, including 3 samples with support for all annotated introns";
NC_043005.1	Gnomon	exon	93215422	93215544	.	+	.	gene_id "LOC115215943"; db_xref "GeneID:115215943"; gbkey "mRNA"; gene "LOC115215943"; ID ""; gene_name "LOC115215943"; transcript_id "XM_029785325.2"; product "histone deacetylase 4, transcript variant X5"; exon_number "9"; model_evidence "Supporting evidence includes similarity to: 9 Proteins, and 100% coverage of the annotated genomic feature by RNAseq alignments, including 3 samples with support for all annotated introns";
NC_043005.1	Gnomon	exon	93217048	93217183	.	+	.	gene_id "LOC115215943"; db_xref "GeneID:115215943"; gbkey "mRNA"; gene "LOC115215943"; ID ""; gene_name "LOC115215943"; transcript_id "XM_029785325.2"; product "histone deacetylase 4, transcript variant X5"; exon_number "10"; model_evidence "Supporting evidence includes similarity to: 9 Proteins, and 100% coverage of the annotated genomic feature by RNAseq alignments, including 3 samples with support for all annotated introns";
NC_043005.1	Gnomon	exon	93217758	93217923	.	+	.	gene_id "LOC115215943"; db_xref "GeneID:115215943"; gbkey "mRNA"; gene "LOC115215943"; ID ""; gene_name "LOC115215943"; transcript_id "XM_029785325.2"; product "histone deacetylase 4, transcript variant X5"; exon_number "11"; model_evidence "Supporting evidence includes similarity to: 9 Proteins, and 100% coverage of the annotated genomic feature by RNAseq alignments, including 3 samples with support for all annotated introns";
NC_043005.1	Gnomon	exon	93221032	93221209	.	+	.	gene_id "LOC115215943"; db_xref "GeneID:115215943"; gbkey "mRNA"; gene "LOC115215943"; ID ""; gene_name "LOC115215943"; transcript_id "XM_029785325.2"; product "histone deacetylase 4, transcript variant X5"; exon_number "12"; model_evidence "Supporting evidence includes similarity to: 9 Proteins, and 100% coverage of the annotated genomic feature by RNAseq alignments, including 3 samples with support for all annotated introns";
NC_043005.1	Gnomon	exon	93235888	93235974	.	+	.	gene_id "LOC115215943"; db_xref "GeneID:115215943"; gbkey "mRNA"; gene "LOC115215943"; ID ""; gene_name "LOC115215943"; transcript_id "XM_029785325.2"; product "histone deacetylase 4, transcript variant X5"; exon_number "13"; model_evidence "Supporting evidence includes similarity to: 9 Proteins, and 100% coverage of the annotated genomic feature by RNAseq alignments, including 3 samples with support for all annotated introns";
NC_043005.1	Gnomon	exon	93242526	93242787	.	+	.	gene_id "LOC115215943"; db_xref "GeneID:115215943"; gbkey "mRNA"; gene "LOC115215943"; ID ""; gene_name "LOC115215943"; transcript_id "XM_029785325.2"; product "histone deacetylase 4, transcript variant X5"; exon_number "14"; model_evidence "Supporting evidence includes similarity to: 9 Proteins, and 100% coverage of the annotated genomic feature by RNAseq alignments, including 3 samples with support for all annotated introns";
NC_043005.1	Gnomon	exon	93243392	93243525	.	+	.	gene_id "LOC115215943"; db_xref "GeneID:115215943"; gbkey "mRNA"; gene "LOC115215943"; ID ""; gene_name "LOC115215943"; transcript_id "XM_029785325.2"; product "histone deacetylase 4, transcript variant X5"; exon_number "15"; model_evidence "Supporting evidence includes similarity to: 9 Proteins, and 100% coverage of the annotated genomic feature by RNAseq alignments, including 3 samples with support for all annotated introns";
NC_043005.1	Gnomon	exon	93245552	93245666	.	+	.	gene_id "LOC115215943"; db_xref "GeneID:115215943"; gbkey "mRNA"; gene "LOC115215943"; ID ""; gene_name "LOC115215943"; transcript_id "XM_029785325.2"; product "histone deacetylase 4, transcript variant X5"; exon_number "16"; model_evidence "Supporting evidence includes similarity to: 9 Proteins, and 100% coverage of the annotated genomic feature by RNAseq alignments, including 3 samples with support for all annotated introns";
NC_043005.1	Gnomon	exon	93246692	93246792	.	+	.	gene_id "LOC115215943"; db_xref "GeneID:115215943"; gbkey "mRNA"; gene "LOC115215943"; ID ""; gene_name "LOC115215943"; transcript_id "XM_029785325.2"; product "histone deacetylase 4, transcript variant X5"; exon_number "17"; model_evidence "Supporting evidence includes similarity to: 9 Proteins, and 100% coverage of the annotated genomic feature by RNAseq alignments, including 3 samples with support for all annotated introns";
NC_043005.1	Gnomon	exon	93247425	93247478	.	+	.	gene_id "LOC115215943"; db_xref "GeneID:115215943"; gbkey "mRNA"; gene "LOC115215943"; ID ""; gene_name "LOC115215943"; transcript_id "XM_029785325.2"; product "histone deacetylase 4, transcript variant X5"; exon_number "18"; model_evidence "Supporting evidence includes similarity to: 9 Proteins, and 100% coverage of the annotated genomic feature by RNAseq alignments, including 3 samples with support for all annotated introns";
NC_043005.1	Gnomon	exon	93250112	93250167	.	+	.	gene_id "LOC115215943"; db_xref "GeneID:115215943"; gbkey "mRNA"; gene "LOC115215943"; ID ""; gene_name "LOC115215943"; transcript_id "XM_029785325.2"; product "histone deacetylase 4, transcript variant X5"; exon_number "19"; model_evidence "Supporting evidence includes similarity to: 9 Proteins, and 100% coverage of the annotated genomic feature by RNAseq alignments, including 3 samples with support for all annotated introns";
NC_043005.1	Gnomon	exon	93251454	93251541	.	+	.	gene_id "LOC115215943"; db_xref "GeneID:115215943"; gbkey "mRNA"; gene "LOC115215943"; ID ""; gene_name "LOC115215943"; transcript_id "XM_029785325.2"; product "histone deacetylase 4, transcript variant X5"; exon_number "20"; model_evidence "Supporting evidence includes similarity to: 9 Proteins, and 100% coverage of the annotated genomic feature by RNAseq alignments, including 3 samples with support for all annotated introns";
NC_043005.1	Gnomon	exon	93254585	93254802	.	+	.	gene_id "LOC115215943"; db_xref "GeneID:115215943"; gbkey "mRNA"; gene "LOC115215943"; ID ""; gene_name "LOC115215943"; transcript_id "XM_029785325.2"; product "histone deacetylase 4, transcript variant X5"; exon_number "21"; model_evidence "Supporting evidence includes similarity to: 9 Proteins, and 100% coverage of the annotated genomic feature by RNAseq alignments, including 3 samples with support for all annotated introns";
NC_043005.1	Gnomon	exon	93259946	93260064	.	+	.	gene_id "LOC115215943"; db_xref "GeneID:115215943"; gbkey "mRNA"; gene "LOC115215943"; ID ""; gene_name "LOC115215943"; transcript_id "XM_029785325.2"; product "histone deacetylase 4, transcript variant X5"; exon_number "22"; model_evidence "Supporting evidence includes similarity to: 9 Proteins, and 100% coverage of the annotated genomic feature by RNAseq alignments, including 3 samples with support for all annotated introns";
NC_043005.1	Gnomon	exon	93260663	93260796	.	+	.	gene_id "LOC115215943"; db_xref "GeneID:115215943"; gbkey "mRNA"; gene "LOC115215943"; ID ""; gene_name "LOC115215943"; transcript_id "XM_029785325.2"; product "histone deacetylase 4, transcript variant X5"; exon_number "23"; model_evidence "Supporting evidence includes similarity to: 9 Proteins, and 100% coverage of the annotated genomic feature by RNAseq alignments, including 3 samples with support for all annotated introns";
NC_043005.1	Gnomon	exon	93262946	93263030	.	+	.	gene_id "LOC115215943"; db_xref "GeneID:115215943"; gbkey "mRNA"; gene "LOC115215943"; ID ""; gene_name "LOC115215943"; transcript_id "XM_029785325.2"; product "histone deacetylase 4, transcript variant X5"; exon_number "24"; model_evidence "Supporting evidence includes similarity to: 9 Proteins, and 100% coverage of the annotated genomic feature by RNAseq alignments, including 3 samples with support for all annotated introns";
NC_043005.1	Gnomon	exon	93264119	93264254	.	+	.	gene_id "LOC115215943"; db_xref "GeneID:115215943"; gbkey "mRNA"; gene "LOC115215943"; ID ""; gene_name "LOC115215943"; transcript_id "XM_029785325.2"; product "histone deacetylase 4, transcript variant X5"; exon_number "25"; model_evidence "Supporting evidence includes similarity to: 9 Proteins, and 100% coverage of the annotated genomic feature by RNAseq alignments, including 3 samples with support for all annotated introns";
NC_043005.1	Gnomon	exon	93265809	93266672	.	+	.	gene_id "LOC115215943"; db_xref "GeneID:115215943"; gbkey "mRNA"; gene "LOC115215943"; ID ""; gene_name "LOC115215943"; transcript_id "XM_029785325.2"; product "histone deacetylase 4, transcript variant X5"; exon_number "26"; model_evidence "Supporting evidence includes similarity to: 9 Proteins, and 100% coverage of the annotated genomic feature by RNAseq alignments, including 3 samples with support for all annotated introns";
NC_043005.1	Gnomon	start_codon	93107205	93107207	.	+	0	gene_id "LOC115215943"; db_xref "GeneID:115215943"; gbkey "CDS"; gene "LOC115215943"; ID ""; gene_name "LOC115215943"; transcript_id "XM_029785325.2"; product "histone deacetylase 4 isoform X5"; protein_id "XP_029641185.1"; exon_number "3";
NC_043005.1	Gnomon	stop_codon	93265864	93265866	.	+	0	gene_id "LOC115215943"; db_xref "GeneID:115215943"; gbkey "CDS"; gene "LOC115215943"; ID ""; gene_name "LOC115215943"; transcript_id "XM_029785325.2"; product "histone deacetylase 4 isoform X5"; protein_id "XP_029641185.1"; exon_number "26";
NC_043005.1	Gnomon	gene	33917642	33946279	.	+	.	gene_id "LOC115215944"; db_xref "GeneID:115215944"; gbkey "Gene"; gene "LOC115215944"; gene_biotype "protein_coding"; ID ""; gene_name "LOC115215944";
NC_043005.1	Gnomon~FLAMseq~Covext	transcript	33917642	33946279	.	+	.	gene_id "LOC115215944"; ID "XM_029785327.2"; gene_name "LOC115215944"; transcript_id "Covext~FLAMseq_ext~XM_029785327.2"; three_prime_ext "9827";
NC_043005.1	Covext	exon	33917642	33917742	.	+	.	gene_id "LOC115215944"; db_xref "GeneID:115215944"; gbkey "mRNA"; gene "LOC115215944"; ID ""; gene_name "LOC115215944"; transcript_id "Covext~FLAMseq_ext~XM_029785327.2"; product "FAST kinase domain-containing protein 5, mitochondrial-like, transcript variant X2"; exon_number "1"; model_evidence "Supporting evidence includes similarity to: 100% coverage of the annotated genomic feature by RNAseq alignments, including 11 samples with support for all annotated introns";
NC_043005.1	Covext	exon	33921088	33922642	.	+	.	gene_id "LOC115215944"; db_xref "GeneID:115215944"; gbkey "mRNA"; gene "LOC115215944"; ID ""; gene_name "LOC115215944"; transcript_id "Covext~FLAMseq_ext~XM_029785327.2"; product "FAST kinase domain-containing protein 5, mitochondrial-like, transcript variant X2"; exon_number "2"; model_evidence "Supporting evidence includes similarity to: 100% coverage of the annotated genomic feature by RNAseq alignments, including 11 samples with support for all annotated introns";
NC_043005.1	Covext	exon	33925292	33925407	.	+	.	gene_id "LOC115215944"; db_xref "GeneID:115215944"; gbkey "mRNA"; gene "LOC115215944"; ID ""; gene_name "LOC115215944"; transcript_id "Covext~FLAMseq_ext~XM_029785327.2"; product "FAST kinase domain-containing protein 5, mitochondrial-like, transcript variant X2"; exon_number "3"; model_evidence "Supporting evidence includes similarity to: 100% coverage of the annotated genomic feature by RNAseq alignments, including 11 samples with support for all annotated introns";
NC_043005.1	Covext	exon	33925954	33926110	.	+	.	gene_id "LOC115215944"; db_xref "GeneID:115215944"; gbkey "mRNA"; gene "LOC115215944"; ID ""; gene_name "LOC115215944"; transcript_id "Covext~FLAMseq_ext~XM_029785327.2"; product "FAST kinase domain-containing protein 5, mitochondrial-like, transcript variant X2"; exon_number "4"; model_evidence "Supporting evidence includes similarity to: 100% coverage of the annotated genomic feature by RNAseq alignments, including 11 samples with support for all annotated introns";
NC_043005.1	Covext	exon	33926508	33926670	.	+	.	gene_id "LOC115215944"; db_xref "GeneID:115215944"; gbkey "mRNA"; gene "LOC115215944"; ID ""; gene_name "LOC115215944"; transcript_id "Covext~FLAMseq_ext~XM_029785327.2"; product "FAST kinase domain-containing protein 5, mitochondrial-like, transcript variant X2"; exon_number "5"; model_evidence "Supporting evidence includes similarity to: 100% coverage of the annotated genomic feature by RNAseq alignments, including 11 samples with support for all annotated introns";
NC_043005.1	Covext	exon	33927538	33927670	.	+	.	gene_id "LOC115215944"; db_xref "GeneID:115215944"; gbkey "mRNA"; gene "LOC115215944"; ID ""; gene_name "LOC115215944"; transcript_id "Covext~FLAMseq_ext~XM_029785327.2"; product "FAST kinase domain-containing protein 5, mitochondrial-like, transcript variant X2"; exon_number "6"; model_evidence "Supporting evidence includes similarity to: 100% coverage of the annotated genomic feature by RNAseq alignments, including 11 samples with support for all annotated introns";
NC_043005.1	Covext	exon	33930881	33933055	.	+	.	gene_id "LOC115215944"; db_xref "GeneID:115215944"; gbkey "mRNA"; gene "LOC115215944"; ID ""; gene_name "LOC115215944"; transcript_id "Covext~FLAMseq_ext~XM_029785327.2"; product "FAST kinase domain-containing protein 5, mitochondrial-like, transcript variant X2"; exon_number "7"; model_evidence "Supporting evidence includes similarity to: 100% coverage of the annotated genomic feature by RNAseq alignments, including 11 samples with support for all annotated introns";
NC_043005.1	Covext	exon	33930881	33942882	.	+	.	gene_id "LOC115215944"; db_xref "GeneID:115215944"; gbkey "mRNA"; gene "LOC115215944"; ID ""; gene_name "LOC115215944"; transcript_id "Covext~FLAMseq_ext~XM_029785327.2"; product "FAST kinase domain-containing protein 5, mitochondrial-like"; exon_number "7"; model_evidence "Supporting evidence includes similarity to: 100% coverage of the annotated genomic feature by RNAseq alignments"; three_prime_ext "9827";
NC_043005.1	Covext	exon	33930881	33946279	.	+	.	gene_id "LOC115215944"; db_xref "GeneID:115215944"; gbkey "mRNA"; gene "LOC115215944"; ID ""; gene_name "LOC115215944"; transcript_id "Covext~FLAMseq_ext~XM_029785327.2"; product "FAST kinase domain-containing protein 5, mitochondrial-like"; exon_number "7"; model_evidence "Supporting evidence includes similarity to: 100% coverage of the annotated genomic feature by RNAseq alignments"; three_prime_ext "3397";
NC_043005.1	Gnomon~FLAMseq	transcript	33917642	33942882	.	+	.	gene_id "LOC115215944"; ID "XM_029785327.2"; gene_name "LOC115215944"; transcript_id "FLAMseq_ext~XM_029785327.2"; three_prime_ext "9827";
NC_043005.1	Gnomon~FLAMseq	exon	33917642	33917742	.	+	.	gene_id "LOC115215944"; db_xref "GeneID:115215944"; gbkey "mRNA"; gene "LOC115215944"; ID ""; gene_name "LOC115215944"; transcript_id "FLAMseq_ext~XM_029785327.2"; product "FAST kinase domain-containing protein 5, mitochondrial-like, transcript variant X2"; exon_number "1"; model_evidence "Supporting evidence includes similarity to: 100% coverage of the annotated genomic feature by RNAseq alignments, including 11 samples with support for all annotated introns";
NC_043005.1	Gnomon~FLAMseq	exon	33921088	33922642	.	+	.	gene_id "LOC115215944"; db_xref "GeneID:115215944"; gbkey "mRNA"; gene "LOC115215944"; ID ""; gene_name "LOC115215944"; transcript_id "FLAMseq_ext~XM_029785327.2"; product "FAST kinase domain-containing protein 5, mitochondrial-like, transcript variant X2"; exon_number "2"; model_evidence "Supporting evidence includes similarity to: 100% coverage of the annotated genomic feature by RNAseq alignments, including 11 samples with support for all annotated introns";
NC_043005.1	Gnomon~FLAMseq	exon	33925292	33925407	.	+	.	gene_id "LOC115215944"; db_xref "GeneID:115215944"; gbkey "mRNA"; gene "LOC115215944"; ID ""; gene_name "LOC115215944"; transcript_id "FLAMseq_ext~XM_029785327.2"; product "FAST kinase domain-containing protein 5, mitochondrial-like, transcript variant X2"; exon_number "3"; model_evidence "Supporting evidence includes similarity to: 100% coverage of the annotated genomic feature by RNAseq alignments, including 11 samples with support for all annotated introns";
NC_043005.1	Gnomon~FLAMseq	exon	33925954	33926110	.	+	.	gene_id "LOC115215944"; db_xref "GeneID:115215944"; gbkey "mRNA"; gene "LOC115215944"; ID ""; gene_name "LOC115215944"; transcript_id "FLAMseq_ext~XM_029785327.2"; product "FAST kinase domain-containing protein 5, mitochondrial-like, transcript variant X2"; exon_number "4"; model_evidence "Supporting evidence includes similarity to: 100% coverage of the annotated genomic feature by RNAseq alignments, including 11 samples with support for all annotated introns";
NC_043005.1	Gnomon~FLAMseq	exon	33926508	33926670	.	+	.	gene_id "LOC115215944"; db_xref "GeneID:115215944"; gbkey "mRNA"; gene "LOC115215944"; ID ""; gene_name "LOC115215944"; transcript_id "FLAMseq_ext~XM_029785327.2"; product "FAST kinase domain-containing protein 5, mitochondrial-like, transcript variant X2"; exon_number "5"; model_evidence "Supporting evidence includes similarity to: 100% coverage of the annotated genomic feature by RNAseq alignments, including 11 samples with support for all annotated introns";
NC_043005.1	Gnomon~FLAMseq	exon	33927538	33927670	.	+	.	gene_id "LOC115215944"; db_xref "GeneID:115215944"; gbkey "mRNA"; gene "LOC115215944"; ID ""; gene_name "LOC115215944"; transcript_id "FLAMseq_ext~XM_029785327.2"; product "FAST kinase domain-containing protein 5, mitochondrial-like, transcript variant X2"; exon_number "6"; model_evidence "Supporting evidence includes similarity to: 100% coverage of the annotated genomic feature by RNAseq alignments, including 11 samples with support for all annotated introns";
NC_043005.1	Gnomon~FLAMseq	exon	33930881	33933055	.	+	.	gene_id "LOC115215944"; db_xref "GeneID:115215944"; gbkey "mRNA"; gene "LOC115215944"; ID ""; gene_name "LOC115215944"; transcript_id "FLAMseq_ext~XM_029785327.2"; product "FAST kinase domain-containing protein 5, mitochondrial-like, transcript variant X2"; exon_number "7"; model_evidence "Supporting evidence includes similarity to: 100% coverage of the annotated genomic feature by RNAseq alignments, including 11 samples with support for all annotated introns";
NC_043005.1	Gnomon~FLAMseq	exon	33930881	33942882	.	+	.	gene_id "LOC115215944"; db_xref "GeneID:115215944"; gbkey "mRNA"; gene "LOC115215944"; ID ""; gene_name "LOC115215944"; transcript_id "FLAMseq_ext~XM_029785327.2"; product "FAST kinase domain-containing protein 5, mitochondrial-like"; exon_number "7"; model_evidence "Supporting evidence includes similarity to: 100% coverage of the annotated genomic feature by RNAseq alignments"; three_prime_ext "9827";
NC_043005.1	Gnomon	transcript	33917642	33933055	.	+	.	gene_id "LOC115215944"; ID "XM_029785327.2"; gene_name "LOC115215944"; transcript_id "XM_029785327.2";
NC_043005.1	Gnomon	CDS	33921106	33922642	.	+	0	gene_id "LOC115215944"; db_xref "GeneID:115215944"; gbkey "CDS"; gene "LOC115215944"; ID ""; gene_name "LOC115215944"; transcript_id "XM_029785327.2"; product "FAST kinase domain-containing protein 5, mitochondrial-like isoform X2"; protein_id "XP_029641187.2"; exon_number "2";
NC_043005.1	Gnomon	CDS	33925292	33925407	.	+	2	gene_id "LOC115215944"; db_xref "GeneID:115215944"; gbkey "CDS"; gene "LOC115215944"; ID ""; gene_name "LOC115215944"; transcript_id "XM_029785327.2"; product "FAST kinase domain-containing protein 5, mitochondrial-like isoform X2"; protein_id "XP_029641187.2"; exon_number "3";
NC_043005.1	Gnomon	CDS	33925954	33926110	.	+	0	gene_id "LOC115215944"; db_xref "GeneID:115215944"; gbkey "CDS"; gene "LOC115215944"; ID ""; gene_name "LOC115215944"; transcript_id "XM_029785327.2"; product "FAST kinase domain-containing protein 5, mitochondrial-like isoform X2"; protein_id "XP_029641187.2"; exon_number "4";
NC_043005.1	Gnomon	CDS	33926508	33926670	.	+	2	gene_id "LOC115215944"; db_xref "GeneID:115215944"; gbkey "CDS"; gene "LOC115215944"; ID ""; gene_name "LOC115215944"; transcript_id "XM_029785327.2"; product "FAST kinase domain-containing protein 5, mitochondrial-like isoform X2"; protein_id "XP_029641187.2"; exon_number "5";
NC_043005.1	Gnomon	CDS	33927538	33927670	.	+	1	gene_id "LOC115215944"; db_xref "GeneID:115215944"; gbkey "CDS"; gene "LOC115215944"; ID ""; gene_name "LOC115215944"; transcript_id "XM_029785327.2"; product "FAST kinase domain-containing protein 5, mitochondrial-like isoform X2"; protein_id "XP_029641187.2"; exon_number "6";
NC_043005.1	Gnomon	CDS	33930881	33930958	.	+	0	gene_id "LOC115215944"; db_xref "GeneID:115215944"; gbkey "CDS"; gene "LOC115215944"; ID ""; gene_name "LOC115215944"; transcript_id "XM_029785327.2"; product "FAST kinase domain-containing protein 5, mitochondrial-like isoform X2"; protein_id "XP_029641187.2"; exon_number "7";
NC_043005.1	Gnomon	exon	33917642	33917742	.	+	.	gene_id "LOC115215944"; db_xref "GeneID:115215944"; gbkey "mRNA"; gene "LOC115215944"; ID ""; gene_name "LOC115215944"; transcript_id "XM_029785327.2"; product "FAST kinase domain-containing protein 5, mitochondrial-like, transcript variant X2"; exon_number "1"; model_evidence "Supporting evidence includes similarity to: 100% coverage of the annotated genomic feature by RNAseq alignments, including 11 samples with support for all annotated introns";
NC_043005.1	Gnomon	exon	33921088	33922642	.	+	.	gene_id "LOC115215944"; db_xref "GeneID:115215944"; gbkey "mRNA"; gene "LOC115215944"; ID ""; gene_name "LOC115215944"; transcript_id "XM_029785327.2"; product "FAST kinase domain-containing protein 5, mitochondrial-like, transcript variant X2"; exon_number "2"; model_evidence "Supporting evidence includes similarity to: 100% coverage of the annotated genomic feature by RNAseq alignments, including 11 samples with support for all annotated introns";
NC_043005.1	Gnomon	exon	33925292	33925407	.	+	.	gene_id "LOC115215944"; db_xref "GeneID:115215944"; gbkey "mRNA"; gene "LOC115215944"; ID ""; gene_name "LOC115215944"; transcript_id "XM_029785327.2"; product "FAST kinase domain-containing protein 5, mitochondrial-like, transcript variant X2"; exon_number "3"; model_evidence "Supporting evidence includes similarity to: 100% coverage of the annotated genomic feature by RNAseq alignments, including 11 samples with support for all annotated introns";
NC_043005.1	Gnomon	exon	33925954	33926110	.	+	.	gene_id "LOC115215944"; db_xref "GeneID:115215944"; gbkey "mRNA"; gene "LOC115215944"; ID ""; gene_name "LOC115215944"; transcript_id "XM_029785327.2"; product "FAST kinase domain-containing protein 5, mitochondrial-like, transcript variant X2"; exon_number "4"; model_evidence "Supporting evidence includes similarity to: 100% coverage of the annotated genomic feature by RNAseq alignments, including 11 samples with support for all annotated introns";
NC_043005.1	Gnomon	exon	33926508	33926670	.	+	.	gene_id "LOC115215944"; db_xref "GeneID:115215944"; gbkey "mRNA"; gene "LOC115215944"; ID ""; gene_name "LOC115215944"; transcript_id "XM_029785327.2"; product "FAST kinase domain-containing protein 5, mitochondrial-like, transcript variant X2"; exon_number "5"; model_evidence "Supporting evidence includes similarity to: 100% coverage of the annotated genomic feature by RNAseq alignments, including 11 samples with support for all annotated introns";
NC_043005.1	Gnomon	exon	33927538	33927670	.	+	.	gene_id "LOC115215944"; db_xref "GeneID:115215944"; gbkey "mRNA"; gene "LOC115215944"; ID ""; gene_name "LOC115215944"; transcript_id "XM_029785327.2"; product "FAST kinase domain-containing protein 5, mitochondrial-like, transcript variant X2"; exon_number "6"; model_evidence "Supporting evidence includes similarity to: 100% coverage of the annotated genomic feature by RNAseq alignments, including 11 samples with support for all annotated introns";
NC_043005.1	Gnomon	exon	33930881	33933055	.	+	.	gene_id "LOC115215944"; db_xref "GeneID:115215944"; gbkey "mRNA"; gene "LOC115215944"; ID ""; gene_name "LOC115215944"; transcript_id "XM_029785327.2"; product "FAST kinase domain-containing protein 5, mitochondrial-like, transcript variant X2"; exon_number "7"; model_evidence "Supporting evidence includes similarity to: 100% coverage of the annotated genomic feature by RNAseq alignments, including 11 samples with support for all annotated introns";
NC_043005.1	Gnomon	start_codon	33921106	33921108	.	+	0	gene_id "LOC115215944"; db_xref "GeneID:115215944"; gbkey "CDS"; gene "LOC115215944"; ID ""; gene_name "LOC115215944"; transcript_id "XM_029785327.2"; product "FAST kinase domain-containing protein 5, mitochondrial-like isoform X2"; protein_id "XP_029641187.2"; exon_number "2";
NC_043005.1	Gnomon	stop_codon	33930959	33930961	.	+	0	gene_id "LOC115215944"; db_xref "GeneID:115215944"; gbkey "CDS"; gene "LOC115215944"; ID ""; gene_name "LOC115215944"; transcript_id "XM_029785327.2"; product "FAST kinase domain-containing protein 5, mitochondrial-like isoform X2"; protein_id "XP_029641187.2"; exon_number "7";
NC_043005.1	Gnomon	transcript	33919655	33933055	.	+	.	gene_id "LOC115215944"; ID "XM_036505888.1"; gene_name "LOC115215944"; transcript_id "XM_036505888.1";
NC_043005.1	Gnomon	CDS	33920158	33920169	.	+	0	gene_id "LOC115215944"; db_xref "GeneID:115215944"; gbkey "CDS"; gene "LOC115215944"; ID ""; gene_name "LOC115215944"; transcript_id "XM_036505888.1"; product "FAST kinase domain-containing protein 5, mitochondrial-like isoform X1"; protein_id "XP_036361781.1"; exon_number "1";
NC_043005.1	Gnomon	CDS	33921088	33922642	.	+	0	gene_id "LOC115215944"; db_xref "GeneID:115215944"; gbkey "CDS"; gene "LOC115215944"; ID ""; gene_name "LOC115215944"; transcript_id "XM_036505888.1"; product "FAST kinase domain-containing protein 5, mitochondrial-like isoform X1"; protein_id "XP_036361781.1"; exon_number "2";
NC_043005.1	Gnomon	CDS	33925292	33925407	.	+	2	gene_id "LOC115215944"; db_xref "GeneID:115215944"; gbkey "CDS"; gene "LOC115215944"; ID ""; gene_name "LOC115215944"; transcript_id "XM_036505888.1"; product "FAST kinase domain-containing protein 5, mitochondrial-like isoform X1"; protein_id "XP_036361781.1"; exon_number "3";
NC_043005.1	Gnomon	CDS	33925954	33926110	.	+	0	gene_id "LOC115215944"; db_xref "GeneID:115215944"; gbkey "CDS"; gene "LOC115215944"; ID ""; gene_name "LOC115215944"; transcript_id "XM_036505888.1"; product "FAST kinase domain-containing protein 5, mitochondrial-like isoform X1"; protein_id "XP_036361781.1"; exon_number "4";
NC_043005.1	Gnomon	CDS	33926508	33926670	.	+	2	gene_id "LOC115215944"; db_xref "GeneID:115215944"; gbkey "CDS"; gene "LOC115215944"; ID ""; gene_name "LOC115215944"; transcript_id "XM_036505888.1"; product "FAST kinase domain-containing protein 5, mitochondrial-like isoform X1"; protein_id "XP_036361781.1"; exon_number "5";
NC_043005.1	Gnomon	CDS	33927538	33927670	.	+	1	gene_id "LOC115215944"; db_xref "GeneID:115215944"; gbkey "CDS"; gene "LOC115215944"; ID ""; gene_name "LOC115215944"; transcript_id "XM_036505888.1"; product "FAST kinase domain-containing protein 5, mitochondrial-like isoform X1"; protein_id "XP_036361781.1"; exon_number "6";
NC_043005.1	Gnomon	CDS	33930881	33930958	.	+	0	gene_id "LOC115215944"; db_xref "GeneID:115215944"; gbkey "CDS"; gene "LOC115215944"; ID ""; gene_name "LOC115215944"; transcript_id "XM_036505888.1"; product "FAST kinase domain-containing protein 5, mitochondrial-like isoform X1"; protein_id "XP_036361781.1"; exon_number "7";
NC_043005.1	Gnomon	exon	33919655	33920169	.	+	.	gene_id "LOC115215944"; db_xref "GeneID:115215944"; gbkey "mRNA"; gene "LOC115215944"; ID ""; gene_name "LOC115215944"; transcript_id "XM_036505888.1"; product "FAST kinase domain-containing protein 5, mitochondrial-like, transcript variant X1"; exon_number "1"; model_evidence "Supporting evidence includes similarity to: 100% coverage of the annotated genomic feature by RNAseq alignments, including 1 sample with support for all annotated introns";
NC_043005.1	Gnomon	exon	33921088	33922642	.	+	.	gene_id "LOC115215944"; db_xref "GeneID:115215944"; gbkey "mRNA"; gene "LOC115215944"; ID ""; gene_name "LOC115215944"; transcript_id "XM_036505888.1"; product "FAST kinase domain-containing protein 5, mitochondrial-like, transcript variant X1"; exon_number "2"; model_evidence "Supporting evidence includes similarity to: 100% coverage of the annotated genomic feature by RNAseq alignments, including 1 sample with support for all annotated introns";
NC_043005.1	Gnomon	exon	33925292	33925407	.	+	.	gene_id "LOC115215944"; db_xref "GeneID:115215944"; gbkey "mRNA"; gene "LOC115215944"; ID ""; gene_name "LOC115215944"; transcript_id "XM_036505888.1"; product "FAST kinase domain-containing protein 5, mitochondrial-like, transcript variant X1"; exon_number "3"; model_evidence "Supporting evidence includes similarity to: 100% coverage of the annotated genomic feature by RNAseq alignments, including 1 sample with support for all annotated introns";
NC_043005.1	Gnomon	exon	33925954	33926110	.	+	.	gene_id "LOC115215944"; db_xref "GeneID:115215944"; gbkey "mRNA"; gene "LOC115215944"; ID ""; gene_name "LOC115215944"; transcript_id "XM_036505888.1"; product "FAST kinase domain-containing protein 5, mitochondrial-like, transcript variant X1"; exon_number "4"; model_evidence "Supporting evidence includes similarity to: 100% coverage of the annotated genomic feature by RNAseq alignments, including 1 sample with support for all annotated introns";
NC_043005.1	Gnomon	exon	33926508	33926670	.	+	.	gene_id "LOC115215944"; db_xref "GeneID:115215944"; gbkey "mRNA"; gene "LOC115215944"; ID ""; gene_name "LOC115215944"; transcript_id "XM_036505888.1"; product "FAST kinase domain-containing protein 5, mitochondrial-like, transcript variant X1"; exon_number "5"; model_evidence "Supporting evidence includes similarity to: 100% coverage of the annotated genomic feature by RNAseq alignments, including 1 sample with support for all annotated introns";
NC_043005.1	Gnomon	exon	33927538	33927670	.	+	.	gene_id "LOC115215944"; db_xref "GeneID:115215944"; gbkey "mRNA"; gene "LOC115215944"; ID ""; gene_name "LOC115215944"; transcript_id "XM_036505888.1"; product "FAST kinase domain-containing protein 5, mitochondrial-like, transcript variant X1"; exon_number "6"; model_evidence "Supporting evidence includes similarity to: 100% coverage of the annotated genomic feature by RNAseq alignments, including 1 sample with support for all annotated introns";
NC_043005.1	Gnomon	exon	33930881	33933055	.	+	.	gene_id "LOC115215944"; db_xref "GeneID:115215944"; gbkey "mRNA"; gene "LOC115215944"; ID ""; gene_name "LOC115215944"; transcript_id "XM_036505888.1"; product "FAST kinase domain-containing protein 5, mitochondrial-like, transcript variant X1"; exon_number "7"; model_evidence "Supporting evidence includes similarity to: 100% coverage of the annotated genomic feature by RNAseq alignments, including 1 sample with support for all annotated introns";
NC_043005.1	Gnomon	start_codon	33920158	33920160	.	+	0	gene_id "LOC115215944"; db_xref "GeneID:115215944"; gbkey "CDS"; gene "LOC115215944"; ID ""; gene_name "LOC115215944"; transcript_id "XM_036505888.1"; product "FAST kinase domain-containing protein 5, mitochondrial-like isoform X1"; protein_id "XP_036361781.1"; exon_number "1";
NC_043005.1	Gnomon	stop_codon	33930959	33930961	.	+	0	gene_id "LOC115215944"; db_xref "GeneID:115215944"; gbkey "CDS"; gene "LOC115215944"; ID ""; gene_name "LOC115215944"; transcript_id "XM_036505888.1"; product "FAST kinase domain-containing protein 5, mitochondrial-like isoform X1"; protein_id "XP_036361781.1"; exon_number "7";
NC_043005.1	Gnomon	gene	56770172	56796178	.	+	.	gene_id "LOC115215946"; db_xref "GeneID:115215946"; gbkey "Gene"; gene "LOC115215946"; gene_biotype "protein_coding"; ID ""; gene_name "LOC115215946";
NC_043005.1	Gnomon~FLAMseq	transcript	56770172	56796178	.	+	.	gene_id "LOC115215946"; ID "XM_029785329.2"; gene_name "LOC115215946"; transcript_id "FLAMseq_ext~XM_029785329.2"; three_prime_ext "11493";
NC_043005.1	Gnomon~FLAMseq	exon	56770172	56770336	.	+	.	gene_id "LOC115215946"; db_xref "GeneID:115215946"; gbkey "mRNA"; gene "LOC115215946"; ID ""; gene_name "LOC115215946"; transcript_id "FLAMseq_ext~XM_029785329.2"; product "uncharacterized LOC115215946, transcript variant X1"; exon_number "1"; model_evidence "Supporting evidence includes similarity to: 100% coverage of the annotated genomic feature by RNAseq alignments, including 13 samples with support for all annotated introns";
NC_043005.1	Gnomon~FLAMseq	exon	56783486	56784685	.	+	.	gene_id "LOC115215946"; db_xref "GeneID:115215946"; gbkey "mRNA"; gene "LOC115215946"; ID ""; gene_name "LOC115215946"; transcript_id "FLAMseq_ext~XM_029785329.2"; product "uncharacterized LOC115215946, transcript variant X1"; exon_number "2"; model_evidence "Supporting evidence includes similarity to: 100% coverage of the annotated genomic feature by RNAseq alignments, including 13 samples with support for all annotated introns";
NC_043005.1	Gnomon~FLAMseq	exon	56783486	56796178	.	+	.	gene_id "LOC115215946"; db_xref "GeneID:115215946"; gbkey "mRNA"; gene "LOC115215946"; ID ""; gene_name "LOC115215946"; transcript_id "FLAMseq_ext~XM_029785329.2"; product "uncharacterized LOC115215946"; exon_number "2"; model_evidence "Supporting evidence includes similarity to: 100% coverage of the annotated genomic feature by RNAseq alignments"; three_prime_ext "11493";
NC_043005.1	Gnomon	transcript	56770172	56784685	.	+	.	gene_id "LOC115215946"; ID "XM_029785329.2"; gene_name "LOC115215946"; transcript_id "XM_029785329.2";
NC_043005.1	Gnomon	CDS	56770325	56770336	.	+	0	gene_id "LOC115215946"; db_xref "GeneID:115215946"; gbkey "CDS"; gene "LOC115215946"; ID ""; gene_name "LOC115215946"; transcript_id "XM_029785329.2"; product "uncharacterized protein LOC115215946 isoform X1"; protein_id "XP_029641189.1"; exon_number "1";
NC_043005.1	Gnomon	CDS	56783486	56784631	.	+	0	gene_id "LOC115215946"; db_xref "GeneID:115215946"; gbkey "CDS"; gene "LOC115215946"; ID ""; gene_name "LOC115215946"; transcript_id "XM_029785329.2"; product "uncharacterized protein LOC115215946 isoform X1"; protein_id "XP_029641189.1"; exon_number "2";
NC_043005.1	Gnomon	exon	56770172	56770336	.	+	.	gene_id "LOC115215946"; db_xref "GeneID:115215946"; gbkey "mRNA"; gene "LOC115215946"; ID ""; gene_name "LOC115215946"; transcript_id "XM_029785329.2"; product "uncharacterized LOC115215946, transcript variant X1"; exon_number "1"; model_evidence "Supporting evidence includes similarity to: 100% coverage of the annotated genomic feature by RNAseq alignments, including 13 samples with support for all annotated introns";
NC_043005.1	Gnomon	exon	56783486	56784685	.	+	.	gene_id "LOC115215946"; db_xref "GeneID:115215946"; gbkey "mRNA"; gene "LOC115215946"; ID ""; gene_name "LOC115215946"; transcript_id "XM_029785329.2"; product "uncharacterized LOC115215946, transcript variant X1"; exon_number "2"; model_evidence "Supporting evidence includes similarity to: 100% coverage of the annotated genomic feature by RNAseq alignments, including 13 samples with support for all annotated introns";
NC_043005.1	Gnomon	start_codon	56770325	56770327	.	+	0	gene_id "LOC115215946"; db_xref "GeneID:115215946"; gbkey "CDS"; gene "LOC115215946"; ID ""; gene_name "LOC115215946"; transcript_id "XM_029785329.2"; product "uncharacterized protein LOC115215946 isoform X1"; protein_id "XP_029641189.1"; exon_number "1";
NC_043005.1	Gnomon	stop_codon	56784632	56784634	.	+	0	gene_id "LOC115215946"; db_xref "GeneID:115215946"; gbkey "CDS"; gene "LOC115215946"; ID ""; gene_name "LOC115215946"; transcript_id "XM_029785329.2"; product "uncharacterized protein LOC115215946 isoform X1"; protein_id "XP_029641189.1"; exon_number "2";
NC_043005.1	Gnomon	transcript	56782667	56784685	.	+	.	gene_id "LOC115215946"; ID "XM_036505981.1"; gene_name "LOC115215946"; transcript_id "XM_036505981.1";
NC_043005.1	Gnomon	CDS	56783648	56784631	.	+	0	gene_id "LOC115215946"; db_xref "GeneID:115215946"; gbkey "CDS"; gene "LOC115215946"; ID ""; gene_name "LOC115215946"; transcript_id "XM_036505981.1"; product "uncharacterized protein LOC115215946 isoform X2"; protein_id "XP_036361874.1"; exon_number "2";
NC_043005.1	Gnomon	exon	56782667	56782897	.	+	.	gene_id "LOC115215946"; db_xref "GeneID:115215946"; gbkey "mRNA"; gene "LOC115215946"; ID ""; gene_name "LOC115215946"; transcript_id "XM_036505981.1"; product "uncharacterized LOC115215946, transcript variant X2"; exon_number "1"; model_evidence "Supporting evidence includes similarity to: 100% coverage of the annotated genomic feature by RNAseq alignments, including 11 samples with support for all annotated introns";
NC_043005.1	Gnomon	exon	56783486	56784685	.	+	.	gene_id "LOC115215946"; db_xref "GeneID:115215946"; gbkey "mRNA"; gene "LOC115215946"; ID ""; gene_name "LOC115215946"; transcript_id "XM_036505981.1"; product "uncharacterized LOC115215946, transcript variant X2"; exon_number "2"; model_evidence "Supporting evidence includes similarity to: 100% coverage of the annotated genomic feature by RNAseq alignments, including 11 samples with support for all annotated introns";
NC_043005.1	Gnomon	start_codon	56783648	56783650	.	+	0	gene_id "LOC115215946"; db_xref "GeneID:115215946"; gbkey "CDS"; gene "LOC115215946"; ID ""; gene_name "LOC115215946"; transcript_id "XM_036505981.1"; product "uncharacterized protein LOC115215946 isoform X2"; protein_id "XP_036361874.1"; exon_number "2";
NC_043005.1	Gnomon	stop_codon	56784632	56784634	.	+	0	gene_id "LOC115215946"; db_xref "GeneID:115215946"; gbkey "CDS"; gene "LOC115215946"; ID ""; gene_name "LOC115215946"; transcript_id "XM_036505981.1"; product "uncharacterized protein LOC115215946 isoform X2"; protein_id "XP_036361874.1"; exon_number "2";
NC_043005.1	Gnomon	gene	2405153	2421096	.	-	.	gene_id "LOC115215947"; db_xref "GeneID:115215947"; gbkey "Gene"; gene "LOC115215947"; gene_biotype "lncRNA"; ID ""; gene_name "LOC115215947";
NC_043005.1	PBRI~FLAMseq	transcript	2405153	2421096	.	-	.	gene_id "LOC115215947"; ID ""; gene_name "LOC115215947"; transcript_id "FLAMseq_ext~G30324.1"; uniq_trans_id "G30324.1"; three_prime_ext "4";
NC_043005.1	PBRI~FLAMseq	exon	2405157	2405326	.	-	.	gene_id "LOC115215947"; ID ""; gene_name "LOC115215947"; transcript_id "FLAMseq_ext~G30324.1"; exon_number "3"; uniq_trans_id "G30324.1";
NC_043005.1	PBRI~FLAMseq	exon	2409144	2409565	.	-	.	gene_id "LOC115215947"; ID ""; gene_name "LOC115215947"; transcript_id "FLAMseq_ext~G30324.1"; exon_number "2"; uniq_trans_id "G30324.1";
NC_043005.1	PBRI~FLAMseq	exon	2421020	2421096	.	-	.	gene_id "LOC115215947"; ID ""; gene_name "LOC115215947"; transcript_id "FLAMseq_ext~G30324.1"; exon_number "1"; uniq_trans_id "G30324.1";
NC_043005.1	PBRI~FLAMseq	exon	2405153	2405326	.	-	.	gene_id "LOC115215947"; ID ""; gene_name "LOC115215947"; transcript_id "FLAMseq_ext~G30324.1"; exon_number "3"; uniq_trans_id "G30324.1"; three_prime_ext "4";
NC_043005.1	PBRI	transcript	2405157	2421096	.	-	.	gene_id "LOC115215947"; ID ""; gene_name "LOC115215947"; transcript_id "G30324.1"; uniq_trans_id "G30324.1";
NC_043005.1	PBRI	exon	2405157	2405326	.	-	.	gene_id "LOC115215947"; ID ""; gene_name "LOC115215947"; transcript_id "G30324.1"; exon_number "3"; uniq_trans_id "G30324.1";
NC_043005.1	PBRI	exon	2409144	2409565	.	-	.	gene_id "LOC115215947"; ID ""; gene_name "LOC115215947"; transcript_id "G30324.1"; exon_number "2"; uniq_trans_id "G30324.1";
NC_043005.1	PBRI	exon	2421020	2421096	.	-	.	gene_id "LOC115215947"; ID ""; gene_name "LOC115215947"; transcript_id "G30324.1"; exon_number "1"; uniq_trans_id "G30324.1";
NC_043005.1	Gnomon	transcript	2405157	2409304	.	-	.	gene_id "LOC115215947"; ID "XR_003882027.2"; gene_name "LOC115215947"; transcript_id "XR_003882027.2";
NC_043005.1	Gnomon	exon	2405157	2405326	.	-	.	gene_id "LOC115215947"; db_xref "GeneID:115215947"; gbkey "ncRNA"; gene "LOC115215947"; ID ""; gene_name "LOC115215947"; transcript_id "XR_003882027.2"; product "uncharacterized LOC115215947"; exon_number "2"; model_evidence "Supporting evidence includes similarity to: 100% coverage of the annotated genomic feature by RNAseq alignments, including 25 samples with support for all annotated introns";
NC_043005.1	Gnomon	exon	2409144	2409304	.	-	.	gene_id "LOC115215947"; db_xref "GeneID:115215947"; gbkey "ncRNA"; gene "LOC115215947"; ID ""; gene_name "LOC115215947"; transcript_id "XR_003882027.2"; product "uncharacterized LOC115215947"; exon_number "1"; model_evidence "Supporting evidence includes similarity to: 100% coverage of the annotated genomic feature by RNAseq alignments, including 25 samples with support for all annotated introns";
NC_043005.1	Gnomon	gene	97334886	97411076	.	-	.	gene_id "LOC115215948"; db_xref "GeneID:115215948"; gbkey "Gene"; gene "LOC115215948"; gene_biotype "protein_coding"; ID ""; gene_name "LOC115215948";
NC_043005.1	Gnomon~FLAMseq	transcript	97334886	97411076	.	-	.	gene_id "LOC115215948"; ID "XM_029785330.2"; gene_name "LOC115215948"; transcript_id "FLAMseq_ext~XM_029785330.2"; three_prime_ext "6048";
NC_043005.1	Gnomon~FLAMseq	exon	97340934	97341431	.	-	.	gene_id "LOC115215948"; db_xref "GeneID:115215948"; gbkey "mRNA"; gene "LOC115215948"; ID ""; gene_name "LOC115215948"; transcript_id "FLAMseq_ext~XM_029785330.2"; product "protein shisa-4, transcript variant X1"; exon_number "8"; model_evidence "Supporting evidence includes similarity to: 100% coverage of the annotated genomic feature by RNAseq alignments, including 21 samples with support for all annotated introns";
NC_043005.1	Gnomon~FLAMseq	exon	97344399	97344476	.	-	.	gene_id "LOC115215948"; db_xref "GeneID:115215948"; gbkey "mRNA"; gene "LOC115215948"; ID ""; gene_name "LOC115215948"; transcript_id "FLAMseq_ext~XM_029785330.2"; product "protein shisa-4, transcript variant X1"; exon_number "7"; model_evidence "Supporting evidence includes similarity to: 100% coverage of the annotated genomic feature by RNAseq alignments, including 21 samples with support for all annotated introns";
NC_043005.1	Gnomon~FLAMseq	exon	97351266	97351328	.	-	.	gene_id "LOC115215948"; db_xref "GeneID:115215948"; gbkey "mRNA"; gene "LOC115215948"; ID ""; gene_name "LOC115215948"; transcript_id "FLAMseq_ext~XM_029785330.2"; product "protein shisa-4, transcript variant X1"; exon_number "6"; model_evidence "Supporting evidence includes similarity to: 100% coverage of the annotated genomic feature by RNAseq alignments, including 21 samples with support for all annotated introns";
NC_043005.1	Gnomon~FLAMseq	exon	97357465	97357593	.	-	.	gene_id "LOC115215948"; db_xref "GeneID:115215948"; gbkey "mRNA"; gene "LOC115215948"; ID ""; gene_name "LOC115215948"; transcript_id "FLAMseq_ext~XM_029785330.2"; product "protein shisa-4, transcript variant X1"; exon_number "5"; model_evidence "Supporting evidence includes similarity to: 100% coverage of the annotated genomic feature by RNAseq alignments, including 21 samples with support for all annotated introns";
NC_043005.1	Gnomon~FLAMseq	exon	97362521	97362642	.	-	.	gene_id "LOC115215948"; db_xref "GeneID:115215948"; gbkey "mRNA"; gene "LOC115215948"; ID ""; gene_name "LOC115215948"; transcript_id "FLAMseq_ext~XM_029785330.2"; product "protein shisa-4, transcript variant X1"; exon_number "4"; model_evidence "Supporting evidence includes similarity to: 100% coverage of the annotated genomic feature by RNAseq alignments, including 21 samples with support for all annotated introns";
NC_043005.1	Gnomon~FLAMseq	exon	97365786	97365933	.	-	.	gene_id "LOC115215948"; db_xref "GeneID:115215948"; gbkey "mRNA"; gene "LOC115215948"; ID ""; gene_name "LOC115215948"; transcript_id "FLAMseq_ext~XM_029785330.2"; product "protein shisa-4, transcript variant X1"; exon_number "3"; model_evidence "Supporting evidence includes similarity to: 100% coverage of the annotated genomic feature by RNAseq alignments, including 21 samples with support for all annotated introns";
NC_043005.1	Gnomon~FLAMseq	exon	97371511	97371762	.	-	.	gene_id "LOC115215948"; db_xref "GeneID:115215948"; gbkey "mRNA"; gene "LOC115215948"; ID ""; gene_name "LOC115215948"; transcript_id "FLAMseq_ext~XM_029785330.2"; product "protein shisa-4, transcript variant X1"; exon_number "2"; model_evidence "Supporting evidence includes similarity to: 100% coverage of the annotated genomic feature by RNAseq alignments, including 21 samples with support for all annotated introns";
NC_043005.1	Gnomon~FLAMseq	exon	97410936	97411076	.	-	.	gene_id "LOC115215948"; db_xref "GeneID:115215948"; gbkey "mRNA"; gene "LOC115215948"; ID ""; gene_name "LOC115215948"; transcript_id "FLAMseq_ext~XM_029785330.2"; product "protein shisa-4, transcript variant X1"; exon_number "1"; model_evidence "Supporting evidence includes similarity to: 100% coverage of the annotated genomic feature by RNAseq alignments, including 21 samples with support for all annotated introns";
NC_043005.1	Gnomon~FLAMseq	exon	97334886	97341431	.	-	.	gene_id "LOC115215948"; db_xref "GeneID:115215948"; gbkey "mRNA"; gene "LOC115215948"; ID ""; gene_name "LOC115215948"; transcript_id "FLAMseq_ext~XM_029785330.2"; product "protein shisa-4"; exon_number "8"; model_evidence "Supporting evidence includes similarity to: 100% coverage of the annotated genomic feature by RNAseq alignments"; three_prime_ext "6048";
NC_043005.1	Gnomon	transcript	97340934	97411076	.	-	.	gene_id "LOC115215948"; ID "XM_029785330.2"; gene_name "LOC115215948"; transcript_id "XM_029785330.2";
NC_043005.1	Gnomon	CDS	97341310	97341431	.	-	2	gene_id "LOC115215948"; db_xref "GeneID:115215948"; gbkey "CDS"; gene "LOC115215948"; ID ""; gene_name "LOC115215948"; transcript_id "XM_029785330.2"; product "formin-like protein 12 isoform X1"; protein_id "XP_029641190.1"; exon_number "8";
NC_043005.1	Gnomon	CDS	97344399	97344476	.	-	2	gene_id "LOC115215948"; db_xref "GeneID:115215948"; gbkey "CDS"; gene "LOC115215948"; ID ""; gene_name "LOC115215948"; transcript_id "XM_029785330.2"; product "formin-like protein 12 isoform X1"; protein_id "XP_029641190.1"; exon_number "7";
NC_043005.1	Gnomon	CDS	97351266	97351328	.	-	2	gene_id "LOC115215948"; db_xref "GeneID:115215948"; gbkey "CDS"; gene "LOC115215948"; ID ""; gene_name "LOC115215948"; transcript_id "XM_029785330.2"; product "formin-like protein 12 isoform X1"; protein_id "XP_029641190.1"; exon_number "6";
NC_043005.1	Gnomon	CDS	97357465	97357593	.	-	2	gene_id "LOC115215948"; db_xref "GeneID:115215948"; gbkey "CDS"; gene "LOC115215948"; ID ""; gene_name "LOC115215948"; transcript_id "XM_029785330.2"; product "formin-like protein 12 isoform X1"; protein_id "XP_029641190.1"; exon_number "5";
NC_043005.1	Gnomon	CDS	97362521	97362642	.	-	1	gene_id "LOC115215948"; db_xref "GeneID:115215948"; gbkey "CDS"; gene "LOC115215948"; ID ""; gene_name "LOC115215948"; transcript_id "XM_029785330.2"; product "formin-like protein 12 isoform X1"; protein_id "XP_029641190.1"; exon_number "4";
NC_043005.1	Gnomon	CDS	97365786	97365933	.	-	2	gene_id "LOC115215948"; db_xref "GeneID:115215948"; gbkey "CDS"; gene "LOC115215948"; ID ""; gene_name "LOC115215948"; transcript_id "XM_029785330.2"; product "formin-like protein 12 isoform X1"; protein_id "XP_029641190.1"; exon_number "3";
NC_043005.1	Gnomon	CDS	97371511	97371762	.	-	2	gene_id "LOC115215948"; db_xref "GeneID:115215948"; gbkey "CDS"; gene "LOC115215948"; ID ""; gene_name "LOC115215948"; transcript_id "XM_029785330.2"; product "formin-like protein 12 isoform X1"; protein_id "XP_029641190.1"; exon_number "2";
NC_043005.1	Gnomon	CDS	97410936	97410999	.	-	0	gene_id "LOC115215948"; db_xref "GeneID:115215948"; gbkey "CDS"; gene "LOC115215948"; ID ""; gene_name "LOC115215948"; transcript_id "XM_029785330.2"; product "formin-like protein 12 isoform X1"; protein_id "XP_029641190.1"; exon_number "1";
NC_043005.1	Gnomon	exon	97340934	97341431	.	-	.	gene_id "LOC115215948"; db_xref "GeneID:115215948"; gbkey "mRNA"; gene "LOC115215948"; ID ""; gene_name "LOC115215948"; transcript_id "XM_029785330.2"; product "protein shisa-4, transcript variant X1"; exon_number "8"; model_evidence "Supporting evidence includes similarity to: 100% coverage of the annotated genomic feature by RNAseq alignments, including 21 samples with support for all annotated introns";
NC_043005.1	Gnomon	exon	97344399	97344476	.	-	.	gene_id "LOC115215948"; db_xref "GeneID:115215948"; gbkey "mRNA"; gene "LOC115215948"; ID ""; gene_name "LOC115215948"; transcript_id "XM_029785330.2"; product "protein shisa-4, transcript variant X1"; exon_number "7"; model_evidence "Supporting evidence includes similarity to: 100% coverage of the annotated genomic feature by RNAseq alignments, including 21 samples with support for all annotated introns";
NC_043005.1	Gnomon	exon	97351266	97351328	.	-	.	gene_id "LOC115215948"; db_xref "GeneID:115215948"; gbkey "mRNA"; gene "LOC115215948"; ID ""; gene_name "LOC115215948"; transcript_id "XM_029785330.2"; product "protein shisa-4, transcript variant X1"; exon_number "6"; model_evidence "Supporting evidence includes similarity to: 100% coverage of the annotated genomic feature by RNAseq alignments, including 21 samples with support for all annotated introns";
NC_043005.1	Gnomon	exon	97357465	97357593	.	-	.	gene_id "LOC115215948"; db_xref "GeneID:115215948"; gbkey "mRNA"; gene "LOC115215948"; ID ""; gene_name "LOC115215948"; transcript_id "XM_029785330.2"; product "protein shisa-4, transcript variant X1"; exon_number "5"; model_evidence "Supporting evidence includes similarity to: 100% coverage of the annotated genomic feature by RNAseq alignments, including 21 samples with support for all annotated introns";
NC_043005.1	Gnomon	exon	97362521	97362642	.	-	.	gene_id "LOC115215948"; db_xref "GeneID:115215948"; gbkey "mRNA"; gene "LOC115215948"; ID ""; gene_name "LOC115215948"; transcript_id "XM_029785330.2"; product "protein shisa-4, transcript variant X1"; exon_number "4"; model_evidence "Supporting evidence includes similarity to: 100% coverage of the annotated genomic feature by RNAseq alignments, including 21 samples with support for all annotated introns";
NC_043005.1	Gnomon	exon	97365786	97365933	.	-	.	gene_id "LOC115215948"; db_xref "GeneID:115215948"; gbkey "mRNA"; gene "LOC115215948"; ID ""; gene_name "LOC115215948"; transcript_id "XM_029785330.2"; product "protein shisa-4, transcript variant X1"; exon_number "3"; model_evidence "Supporting evidence includes similarity to: 100% coverage of the annotated genomic feature by RNAseq alignments, including 21 samples with support for all annotated introns";
NC_043005.1	Gnomon	exon	97371511	97371762	.	-	.	gene_id "LOC115215948"; db_xref "GeneID:115215948"; gbkey "mRNA"; gene "LOC115215948"; ID ""; gene_name "LOC115215948"; transcript_id "XM_029785330.2"; product "protein shisa-4, transcript variant X1"; exon_number "2"; model_evidence "Supporting evidence includes similarity to: 100% coverage of the annotated genomic feature by RNAseq alignments, including 21 samples with support for all annotated introns";
NC_043005.1	Gnomon	exon	97410936	97411076	.	-	.	gene_id "LOC115215948"; db_xref "GeneID:115215948"; gbkey "mRNA"; gene "LOC115215948"; ID ""; gene_name "LOC115215948"; transcript_id "XM_029785330.2"; product "protein shisa-4, transcript variant X1"; exon_number "1"; model_evidence "Supporting evidence includes similarity to: 100% coverage of the annotated genomic feature by RNAseq alignments, including 21 samples with support for all annotated introns";
NC_043005.1	Gnomon	start_codon	97410997	97410999	.	-	0	gene_id "LOC115215948"; db_xref "GeneID:115215948"; gbkey "CDS"; gene "LOC115215948"; ID ""; gene_name "LOC115215948"; transcript_id "XM_029785330.2"; product "formin-like protein 12 isoform X1"; protein_id "XP_029641190.1"; exon_number "1";
NC_043005.1	Gnomon	stop_codon	97341307	97341309	.	-	0	gene_id "LOC115215948"; db_xref "GeneID:115215948"; gbkey "CDS"; gene "LOC115215948"; ID ""; gene_name "LOC115215948"; transcript_id "XM_029785330.2"; product "formin-like protein 12 isoform X1"; protein_id "XP_029641190.1"; exon_number "8";
NC_043005.1	Gnomon	transcript	97340934	97411076	.	-	.	gene_id "LOC115215948"; ID "XM_029785331.2"; gene_name "LOC115215948"; transcript_id "XM_029785331.2";
NC_043005.1	Gnomon	CDS	97341310	97341431	.	-	2	gene_id "LOC115215948"; db_xref "GeneID:115215948"; gbkey "CDS"; gene "LOC115215948"; ID ""; gene_name "LOC115215948"; transcript_id "XM_029785331.2"; product "protein TsetseEP isoform X2"; protein_id "XP_029641191.1"; exon_number "7";
NC_043005.1	Gnomon	CDS	97344399	97344476	.	-	2	gene_id "LOC115215948"; db_xref "GeneID:115215948"; gbkey "CDS"; gene "LOC115215948"; ID ""; gene_name "LOC115215948"; transcript_id "XM_029785331.2"; product "protein TsetseEP isoform X2"; protein_id "XP_029641191.1"; exon_number "6";
NC_043005.1	Gnomon	CDS	97357465	97357593	.	-	2	gene_id "LOC115215948"; db_xref "GeneID:115215948"; gbkey "CDS"; gene "LOC115215948"; ID ""; gene_name "LOC115215948"; transcript_id "XM_029785331.2"; product "protein TsetseEP isoform X2"; protein_id "XP_029641191.1"; exon_number "5";
NC_043005.1	Gnomon	CDS	97362521	97362642	.	-	1	gene_id "LOC115215948"; db_xref "GeneID:115215948"; gbkey "CDS"; gene "LOC115215948"; ID ""; gene_name "LOC115215948"; transcript_id "XM_029785331.2"; product "protein TsetseEP isoform X2"; protein_id "XP_029641191.1"; exon_number "4";
NC_043005.1	Gnomon	CDS	97365786	97365933	.	-	2	gene_id "LOC115215948"; db_xref "GeneID:115215948"; gbkey "CDS"; gene "LOC115215948"; ID ""; gene_name "LOC115215948"; transcript_id "XM_029785331.2"; product "protein TsetseEP isoform X2"; protein_id "XP_029641191.1"; exon_number "3";
NC_043005.1	Gnomon	CDS	97371511	97371762	.	-	2	gene_id "LOC115215948"; db_xref "GeneID:115215948"; gbkey "CDS"; gene "LOC115215948"; ID ""; gene_name "LOC115215948"; transcript_id "XM_029785331.2"; product "protein TsetseEP isoform X2"; protein_id "XP_029641191.1"; exon_number "2";
NC_043005.1	Gnomon	CDS	97410936	97410999	.	-	0	gene_id "LOC115215948"; db_xref "GeneID:115215948"; gbkey "CDS"; gene "LOC115215948"; ID ""; gene_name "LOC115215948"; transcript_id "XM_029785331.2"; product "protein TsetseEP isoform X2"; protein_id "XP_029641191.1"; exon_number "1";
```
