## Supplementary material for "Cell type diversity in a developing octopus brain": Supplementary Data 1.gtf (part 238 of 491)

```
NC_043005.1	Gnomon	exon	97340934	97341431	.	-	.	gene_id "LOC115215948"; db_xref "GeneID:115215948"; gbkey "mRNA"; gene "LOC115215948"; ID ""; gene_name "LOC115215948"; transcript_id "XM_029785331.2"; product "protein shisa-4, transcript variant X2"; exon_number "7"; model_evidence "Supporting evidence includes similarity to: 100% coverage of the annotated genomic feature by RNAseq alignments, including 21 samples with support for all annotated introns";
NC_043005.1	Gnomon	exon	97344399	97344476	.	-	.	gene_id "LOC115215948"; db_xref "GeneID:115215948"; gbkey "mRNA"; gene "LOC115215948"; ID ""; gene_name "LOC115215948"; transcript_id "XM_029785331.2"; product "protein shisa-4, transcript variant X2"; exon_number "6"; model_evidence "Supporting evidence includes similarity to: 100% coverage of the annotated genomic feature by RNAseq alignments, including 21 samples with support for all annotated introns";
NC_043005.1	Gnomon	exon	97357465	97357593	.	-	.	gene_id "LOC115215948"; db_xref "GeneID:115215948"; gbkey "mRNA"; gene "LOC115215948"; ID ""; gene_name "LOC115215948"; transcript_id "XM_029785331.2"; product "protein shisa-4, transcript variant X2"; exon_number "5"; model_evidence "Supporting evidence includes similarity to: 100% coverage of the annotated genomic feature by RNAseq alignments, including 21 samples with support for all annotated introns";
NC_043005.1	Gnomon	exon	97362521	97362642	.	-	.	gene_id "LOC115215948"; db_xref "GeneID:115215948"; gbkey "mRNA"; gene "LOC115215948"; ID ""; gene_name "LOC115215948"; transcript_id "XM_029785331.2"; product "protein shisa-4, transcript variant X2"; exon_number "4"; model_evidence "Supporting evidence includes similarity to: 100% coverage of the annotated genomic feature by RNAseq alignments, including 21 samples with support for all annotated introns";
NC_043005.1	Gnomon	exon	97365786	97365933	.	-	.	gene_id "LOC115215948"; db_xref "GeneID:115215948"; gbkey "mRNA"; gene "LOC115215948"; ID ""; gene_name "LOC115215948"; transcript_id "XM_029785331.2"; product "protein shisa-4, transcript variant X2"; exon_number "3"; model_evidence "Supporting evidence includes similarity to: 100% coverage of the annotated genomic feature by RNAseq alignments, including 21 samples with support for all annotated introns";
NC_043005.1	Gnomon	exon	97371511	97371762	.	-	.	gene_id "LOC115215948"; db_xref "GeneID:115215948"; gbkey "mRNA"; gene "LOC115215948"; ID ""; gene_name "LOC115215948"; transcript_id "XM_029785331.2"; product "protein shisa-4, transcript variant X2"; exon_number "2"; model_evidence "Supporting evidence includes similarity to: 100% coverage of the annotated genomic feature by RNAseq alignments, including 21 samples with support for all annotated introns";
NC_043005.1	Gnomon	exon	97410936	97411076	.	-	.	gene_id "LOC115215948"; db_xref "GeneID:115215948"; gbkey "mRNA"; gene "LOC115215948"; ID ""; gene_name "LOC115215948"; transcript_id "XM_029785331.2"; product "protein shisa-4, transcript variant X2"; exon_number "1"; model_evidence "Supporting evidence includes similarity to: 100% coverage of the annotated genomic feature by RNAseq alignments, including 21 samples with support for all annotated introns";
NC_043005.1	Gnomon	start_codon	97410997	97410999	.	-	0	gene_id "LOC115215948"; db_xref "GeneID:115215948"; gbkey "CDS"; gene "LOC115215948"; ID ""; gene_name "LOC115215948"; transcript_id "XM_029785331.2"; product "protein TsetseEP isoform X2"; protein_id "XP_029641191.1"; exon_number "1";
NC_043005.1	Gnomon	stop_codon	97341307	97341309	.	-	0	gene_id "LOC115215948"; db_xref "GeneID:115215948"; gbkey "CDS"; gene "LOC115215948"; ID ""; gene_name "LOC115215948"; transcript_id "XM_029785331.2"; product "protein TsetseEP isoform X2"; protein_id "XP_029641191.1"; exon_number "7";
NC_043005.1	Gnomon	transcript	97346787	97411076	.	-	.	gene_id "LOC115215948"; ID "XM_036506201.1"; gene_name "LOC115215948"; transcript_id "XM_036506201.1";
NC_043005.1	Gnomon	CDS	97346805	97346857	.	-	2	gene_id "LOC115215948"; db_xref "GeneID:115215948"; gbkey "CDS"; gene "LOC115215948"; ID ""; gene_name "LOC115215948"; transcript_id "XM_036506201.1"; product "protein shisa-4 isoform X3"; protein_id "XP_036362094.1"; exon_number "7";
NC_043005.1	Gnomon	CDS	97351266	97351328	.	-	2	gene_id "LOC115215948"; db_xref "GeneID:115215948"; gbkey "CDS"; gene "LOC115215948"; ID ""; gene_name "LOC115215948"; transcript_id "XM_036506201.1"; product "protein shisa-4 isoform X3"; protein_id "XP_036362094.1"; exon_number "6";
NC_043005.1	Gnomon	CDS	97357465	97357593	.	-	2	gene_id "LOC115215948"; db_xref "GeneID:115215948"; gbkey "CDS"; gene "LOC115215948"; ID ""; gene_name "LOC115215948"; transcript_id "XM_036506201.1"; product "protein shisa-4 isoform X3"; protein_id "XP_036362094.1"; exon_number "5";
NC_043005.1	Gnomon	CDS	97362521	97362642	.	-	1	gene_id "LOC115215948"; db_xref "GeneID:115215948"; gbkey "CDS"; gene "LOC115215948"; ID ""; gene_name "LOC115215948"; transcript_id "XM_036506201.1"; product "protein shisa-4 isoform X3"; protein_id "XP_036362094.1"; exon_number "4";
NC_043005.1	Gnomon	CDS	97365786	97365933	.	-	2	gene_id "LOC115215948"; db_xref "GeneID:115215948"; gbkey "CDS"; gene "LOC115215948"; ID ""; gene_name "LOC115215948"; transcript_id "XM_036506201.1"; product "protein shisa-4 isoform X3"; protein_id "XP_036362094.1"; exon_number "3";
NC_043005.1	Gnomon	CDS	97371511	97371762	.	-	2	gene_id "LOC115215948"; db_xref "GeneID:115215948"; gbkey "CDS"; gene "LOC115215948"; ID ""; gene_name "LOC115215948"; transcript_id "XM_036506201.1"; product "protein shisa-4 isoform X3"; protein_id "XP_036362094.1"; exon_number "2";
NC_043005.1	Gnomon	CDS	97410936	97410999	.	-	0	gene_id "LOC115215948"; db_xref "GeneID:115215948"; gbkey "CDS"; gene "LOC115215948"; ID ""; gene_name "LOC115215948"; transcript_id "XM_036506201.1"; product "protein shisa-4 isoform X3"; protein_id "XP_036362094.1"; exon_number "1";
NC_043005.1	Gnomon	exon	97346787	97346857	.	-	.	gene_id "LOC115215948"; db_xref "GeneID:115215948"; gbkey "mRNA"; gene "LOC115215948"; ID ""; gene_name "LOC115215948"; transcript_id "XM_036506201.1"; product "protein shisa-4, transcript variant X3"; exon_number "7"; model_evidence "Supporting evidence includes similarity to: 100% coverage of the annotated genomic feature by RNAseq alignments, including 4 samples with support for all annotated introns";
NC_043005.1	Gnomon	exon	97351266	97351328	.	-	.	gene_id "LOC115215948"; db_xref "GeneID:115215948"; gbkey "mRNA"; gene "LOC115215948"; ID ""; gene_name "LOC115215948"; transcript_id "XM_036506201.1"; product "protein shisa-4, transcript variant X3"; exon_number "6"; model_evidence "Supporting evidence includes similarity to: 100% coverage of the annotated genomic feature by RNAseq alignments, including 4 samples with support for all annotated introns";
NC_043005.1	Gnomon	exon	97357465	97357593	.	-	.	gene_id "LOC115215948"; db_xref "GeneID:115215948"; gbkey "mRNA"; gene "LOC115215948"; ID ""; gene_name "LOC115215948"; transcript_id "XM_036506201.1"; product "protein shisa-4, transcript variant X3"; exon_number "5"; model_evidence "Supporting evidence includes similarity to: 100% coverage of the annotated genomic feature by RNAseq alignments, including 4 samples with support for all annotated introns";
NC_043005.1	Gnomon	exon	97362521	97362642	.	-	.	gene_id "LOC115215948"; db_xref "GeneID:115215948"; gbkey "mRNA"; gene "LOC115215948"; ID ""; gene_name "LOC115215948"; transcript_id "XM_036506201.1"; product "protein shisa-4, transcript variant X3"; exon_number "4"; model_evidence "Supporting evidence includes similarity to: 100% coverage of the annotated genomic feature by RNAseq alignments, including 4 samples with support for all annotated introns";
NC_043005.1	Gnomon	exon	97365786	97365933	.	-	.	gene_id "LOC115215948"; db_xref "GeneID:115215948"; gbkey "mRNA"; gene "LOC115215948"; ID ""; gene_name "LOC115215948"; transcript_id "XM_036506201.1"; product "protein shisa-4, transcript variant X3"; exon_number "3"; model_evidence "Supporting evidence includes similarity to: 100% coverage of the annotated genomic feature by RNAseq alignments, including 4 samples with support for all annotated introns";
NC_043005.1	Gnomon	exon	97371511	97371762	.	-	.	gene_id "LOC115215948"; db_xref "GeneID:115215948"; gbkey "mRNA"; gene "LOC115215948"; ID ""; gene_name "LOC115215948"; transcript_id "XM_036506201.1"; product "protein shisa-4, transcript variant X3"; exon_number "2"; model_evidence "Supporting evidence includes similarity to: 100% coverage of the annotated genomic feature by RNAseq alignments, including 4 samples with support for all annotated introns";
NC_043005.1	Gnomon	exon	97410936	97411076	.	-	.	gene_id "LOC115215948"; db_xref "GeneID:115215948"; gbkey "mRNA"; gene "LOC115215948"; ID ""; gene_name "LOC115215948"; transcript_id "XM_036506201.1"; product "protein shisa-4, transcript variant X3"; exon_number "1"; model_evidence "Supporting evidence includes similarity to: 100% coverage of the annotated genomic feature by RNAseq alignments, including 4 samples with support for all annotated introns";
NC_043005.1	Gnomon	start_codon	97410997	97410999	.	-	0	gene_id "LOC115215948"; db_xref "GeneID:115215948"; gbkey "CDS"; gene "LOC115215948"; ID ""; gene_name "LOC115215948"; transcript_id "XM_036506201.1"; product "protein shisa-4 isoform X3"; protein_id "XP_036362094.1"; exon_number "1";
NC_043005.1	Gnomon	stop_codon	97346802	97346804	.	-	0	gene_id "LOC115215948"; db_xref "GeneID:115215948"; gbkey "CDS"; gene "LOC115215948"; ID ""; gene_name "LOC115215948"; transcript_id "XM_036506201.1"; product "protein shisa-4 isoform X3"; protein_id "XP_036362094.1"; exon_number "7";
NC_043005.1	Gnomon	gene	31040104	31067487	.	-	.	gene_id "LOC118764667"; db_xref "GeneID:118764667"; gbkey "Gene"; gene "LOC118764667"; gene_biotype "protein_coding"; ID ""; gene_name "LOC118764667";
NC_043005.1	PBRI	transcript	31040104	31067487	.	-	.	gene_id "LOC118764667"; ID ""; gene_name "LOC118764667"; transcript_id "G30999.3"; uniq_trans_id "G30999.3";
NC_043005.1	PBRI	exon	31040104	31042744	.	-	.	gene_id "LOC118764667"; ID ""; gene_name "LOC118764667"; transcript_id "G30999.3"; exon_number "2"; uniq_trans_id "G30999.3";
NC_043005.1	PBRI	exon	31067409	31067487	.	-	.	gene_id "LOC118764667"; ID ""; gene_name "LOC118764667"; transcript_id "G30999.3"; exon_number "1"; uniq_trans_id "G30999.3";
NC_043005.1	Gnomon	transcript	31040323	31044153	.	-	.	gene_id "LOC118764667"; ID "XM_036505666.1"; gene_name "LOC118764667"; transcript_id "XM_036505666.1";
NC_043005.1	Gnomon	CDS	31040326	31040357	.	-	2	gene_id "LOC118764667"; db_xref "GeneID:118764667"; gbkey "CDS"; gene "LOC118764667"; ID ""; gene_name "LOC118764667"; transcript_id "XM_036505666.1"; product "zinc finger protein 253-like"; protein_id "XP_036361559.1"; exon_number "3";
NC_043005.1	Gnomon	CDS	31042019	31042421	.	-	0	gene_id "LOC118764667"; db_xref "GeneID:118764667"; gbkey "CDS"; gene "LOC118764667"; ID ""; gene_name "LOC118764667"; transcript_id "XM_036505666.1"; product "zinc finger protein 253-like"; protein_id "XP_036361559.1"; exon_number "2";
NC_043005.1	Gnomon	exon	31040323	31040357	.	-	.	gene_id "LOC118764667"; db_xref "GeneID:118764667"; gbkey "mRNA"; gene "LOC118764667"; ID ""; gene_name "LOC118764667"; transcript_id "XM_036505666.1"; product "zinc finger protein 253-like"; exon_number "3"; model_evidence "Supporting evidence includes similarity to: 92% coverage of the annotated genomic feature by RNAseq alignments";
NC_043005.1	Gnomon	exon	31042019	31042744	.	-	.	gene_id "LOC118764667"; db_xref "GeneID:118764667"; gbkey "mRNA"; gene "LOC118764667"; ID ""; gene_name "LOC118764667"; transcript_id "XM_036505666.1"; product "zinc finger protein 253-like"; exon_number "2"; model_evidence "Supporting evidence includes similarity to: 92% coverage of the annotated genomic feature by RNAseq alignments";
NC_043005.1	Gnomon	exon	31044120	31044153	.	-	.	gene_id "LOC118764667"; db_xref "GeneID:118764667"; gbkey "mRNA"; gene "LOC118764667"; ID ""; gene_name "LOC118764667"; transcript_id "XM_036505666.1"; product "zinc finger protein 253-like"; exon_number "1"; model_evidence "Supporting evidence includes similarity to: 92% coverage of the annotated genomic feature by RNAseq alignments";
NC_043005.1	Gnomon	start_codon	31042419	31042421	.	-	0	gene_id "LOC118764667"; db_xref "GeneID:118764667"; gbkey "CDS"; gene "LOC118764667"; ID ""; gene_name "LOC118764667"; transcript_id "XM_036505666.1"; product "zinc finger protein 253-like"; protein_id "XP_036361559.1"; exon_number "2";
NC_043005.1	Gnomon	stop_codon	31040323	31040325	.	-	0	gene_id "LOC118764667"; db_xref "GeneID:118764667"; gbkey "CDS"; gene "LOC118764667"; ID ""; gene_name "LOC118764667"; transcript_id "XM_036505666.1"; product "zinc finger protein 253-like"; protein_id "XP_036361559.1"; exon_number "3";
NC_043005.1	Gnomon	gene	49538283	49565886	.	+	.	gene_id "LOC118764668"; db_xref "GeneID:118764668"; gbkey "Gene"; gene "LOC118764668"; gene_biotype "protein_coding"; ID ""; gene_name "LOC118764668";
NC_043005.1	Gnomon	transcript	49538283	49565886	.	+	.	gene_id "LOC118764668"; ID "XM_036505669.1"; gene_name "LOC118764668"; transcript_id "XM_036505669.1";
NC_043005.1	Gnomon	CDS	49539030	49539779	.	+	0	gene_id "LOC118764668"; db_xref "GeneID:118764668"; gbkey "CDS"; gene "LOC118764668"; ID ""; gene_name "LOC118764668"; transcript_id "XM_036505669.1"; product "cilia- and flagella-associated protein 251-like"; protein_id "XP_036361562.1"; exon_number "1";
NC_043005.1	Gnomon	CDS	49565227	49565268	.	+	0	gene_id "LOC118764668"; db_xref "GeneID:118764668"; gbkey "CDS"; gene "LOC118764668"; ID ""; gene_name "LOC118764668"; transcript_id "XM_036505669.1"; product "cilia- and flagella-associated protein 251-like"; protein_id "XP_036361562.1"; exon_number "2";
NC_043005.1	Gnomon	CDS	49565866	49565883	.	+	0	gene_id "LOC118764668"; db_xref "GeneID:118764668"; gbkey "CDS"; gene "LOC118764668"; ID ""; gene_name "LOC118764668"; transcript_id "XM_036505669.1"; product "cilia- and flagella-associated protein 251-like"; protein_id "XP_036361562.1"; exon_number "3";
NC_043005.1	Gnomon	exon	49538283	49539779	.	+	.	gene_id "LOC118764668"; db_xref "GeneID:118764668"; gbkey "mRNA"; gene "LOC118764668"; ID ""; gene_name "LOC118764668"; transcript_id "XM_036505669.1"; product "cilia- and flagella-associated protein 251-like"; exon_number "1"; model_evidence "Supporting evidence includes similarity to: 99% coverage of the annotated genomic feature by RNAseq alignments, including 4 samples with support for all annotated introns";
NC_043005.1	Gnomon	exon	49565227	49565268	.	+	.	gene_id "LOC118764668"; db_xref "GeneID:118764668"; gbkey "mRNA"; gene "LOC118764668"; ID ""; gene_name "LOC118764668"; transcript_id "XM_036505669.1"; product "cilia- and flagella-associated protein 251-like"; exon_number "2"; model_evidence "Supporting evidence includes similarity to: 99% coverage of the annotated genomic feature by RNAseq alignments, including 4 samples with support for all annotated introns";
NC_043005.1	Gnomon	exon	49565866	49565886	.	+	.	gene_id "LOC118764668"; db_xref "GeneID:118764668"; gbkey "mRNA"; gene "LOC118764668"; ID ""; gene_name "LOC118764668"; transcript_id "XM_036505669.1"; product "cilia- and flagella-associated protein 251-like"; exon_number "3"; model_evidence "Supporting evidence includes similarity to: 99% coverage of the annotated genomic feature by RNAseq alignments, including 4 samples with support for all annotated introns";
NC_043005.1	Gnomon	start_codon	49539030	49539032	.	+	0	gene_id "LOC118764668"; db_xref "GeneID:118764668"; gbkey "CDS"; gene "LOC118764668"; ID ""; gene_name "LOC118764668"; transcript_id "XM_036505669.1"; product "cilia- and flagella-associated protein 251-like"; protein_id "XP_036361562.1"; exon_number "1";
NC_043005.1	Gnomon	stop_codon	49565884	49565886	.	+	0	gene_id "LOC118764668"; db_xref "GeneID:118764668"; gbkey "CDS"; gene "LOC118764668"; ID ""; gene_name "LOC118764668"; transcript_id "XM_036505669.1"; product "cilia- and flagella-associated protein 251-like"; protein_id "XP_036361562.1"; exon_number "3";
NC_043005.1	Gnomon	gene	50273190	50274081	.	-	.	gene_id "LOC118764669"; db_xref "GeneID:118764669"; gbkey "Gene"; gene "LOC118764669"; gene_biotype "protein_coding"; ID ""; gene_name "LOC118764669";
NC_043005.1	Gnomon~Covext	transcript	50273190	50274081	.	-	.	gene_id "LOC118764669"; ID "XM_036505670.1"; gene_name "LOC118764669"; transcript_id "Covext~XM_036505670.1";
NC_043005.1	Covext	exon	50273321	50273324	.	-	.	gene_id "LOC118764669"; db_xref "GeneID:118764669"; gbkey "mRNA"; gene "LOC118764669"; ID ""; gene_name "LOC118764669"; transcript_id "Covext~XM_036505670.1"; product "putative protein TPRXL"; exon_number "2"; model_evidence "Supporting evidence includes similarity to: 3 Proteins";
NC_043005.1	Covext	exon	50273366	50274081	.	-	.	gene_id "LOC118764669"; db_xref "GeneID:118764669"; gbkey "mRNA"; gene "LOC118764669"; ID ""; gene_name "LOC118764669"; transcript_id "Covext~XM_036505670.1"; product "putative protein TPRXL"; exon_number "1"; model_evidence "Supporting evidence includes similarity to: 3 Proteins";
NC_043005.1	Covext	exon	50273190	50273324	.	-	.	gene_id "LOC118764669"; db_xref "GeneID:118764669"; gbkey "mRNA"; gene "LOC118764669"; ID ""; gene_name "LOC118764669"; transcript_id "Covext~XM_036505670.1"; product "putative protein TPRXL"; exon_number "2"; model_evidence "Supporting evidence includes similarity to: 3 Proteins"; three_prime_ext "131";
NC_043005.1	Gnomon	transcript	50273321	50274081	.	-	.	gene_id "LOC118764669"; ID "XM_036505670.1"; gene_name "LOC118764669"; transcript_id "XM_036505670.1";
NC_043005.1	Gnomon	CDS	50273324	50273324	.	-	1	gene_id "LOC118764669"; db_xref "GeneID:118764669"; gbkey "CDS"; gene "LOC118764669"; ID ""; gene_name "LOC118764669"; transcript_id "XM_036505670.1"; product "putative protein TPRXL"; protein_id "XP_036361563.1"; exon_number "2";
NC_043005.1	Gnomon	CDS	50273366	50274081	.	-	0	gene_id "LOC118764669"; db_xref "GeneID:118764669"; gbkey "CDS"; gene "LOC118764669"; ID ""; gene_name "LOC118764669"; transcript_id "XM_036505670.1"; product "putative protein TPRXL"; protein_id "XP_036361563.1"; exon_number "1";
NC_043005.1	Gnomon	exon	50273321	50273324	.	-	.	gene_id "LOC118764669"; db_xref "GeneID:118764669"; gbkey "mRNA"; gene "LOC118764669"; ID ""; gene_name "LOC118764669"; transcript_id "XM_036505670.1"; product "putative protein TPRXL"; exon_number "2"; model_evidence "Supporting evidence includes similarity to: 3 Proteins";
NC_043005.1	Gnomon	exon	50273366	50274081	.	-	.	gene_id "LOC118764669"; db_xref "GeneID:118764669"; gbkey "mRNA"; gene "LOC118764669"; ID ""; gene_name "LOC118764669"; transcript_id "XM_036505670.1"; product "putative protein TPRXL"; exon_number "1"; model_evidence "Supporting evidence includes similarity to: 3 Proteins";
NC_043005.1	Gnomon	start_codon	50274079	50274081	.	-	0	gene_id "LOC118764669"; db_xref "GeneID:118764669"; gbkey "CDS"; gene "LOC118764669"; ID ""; gene_name "LOC118764669"; transcript_id "XM_036505670.1"; product "putative protein TPRXL"; protein_id "XP_036361563.1"; exon_number "1";
NC_043005.1	Gnomon	stop_codon	50273321	50273323	.	-	0	gene_id "LOC118764669"; db_xref "GeneID:118764669"; gbkey "CDS"; gene "LOC118764669"; ID ""; gene_name "LOC118764669"; transcript_id "XM_036505670.1"; product "putative protein TPRXL"; protein_id "XP_036361563.1"; exon_number "2";
NC_043005.1	Gnomon	gene	51152191	51262052	.	+	.	gene_id "LOC118764670"; db_xref "GeneID:118764670"; gbkey "Gene"; gene "LOC118764670"; gene_biotype "protein_coding"; ID ""; gene_name "LOC118764670";
NC_043005.1	PBRI	transcript	51152205	51229300	.	+	.	gene_id "LOC118764670"; ID ""; gene_name "LOC118764670"; transcript_id "G31526.5"; uniq_trans_id "G31526.5";
NC_043005.1	PBRI	exon	51152205	51152456	.	+	.	gene_id "LOC118764670"; ID ""; gene_name "LOC118764670"; transcript_id "G31526.5"; exon_number "1"; uniq_trans_id "G31526.5";
NC_043005.1	PBRI	exon	51164031	51164231	.	+	.	gene_id "LOC118764670"; ID ""; gene_name "LOC118764670"; transcript_id "G31526.5"; exon_number "2"; uniq_trans_id "G31526.5";
NC_043005.1	PBRI	exon	51165605	51165666	.	+	.	gene_id "LOC118764670"; ID ""; gene_name "LOC118764670"; transcript_id "G31526.5"; exon_number "3"; uniq_trans_id "G31526.5";
NC_043005.1	PBRI	exon	51168289	51168393	.	+	.	gene_id "LOC118764670"; ID ""; gene_name "LOC118764670"; transcript_id "G31526.5"; exon_number "4"; uniq_trans_id "G31526.5";
NC_043005.1	PBRI	exon	51169144	51169317	.	+	.	gene_id "LOC118764670"; ID ""; gene_name "LOC118764670"; transcript_id "G31526.5"; exon_number "5"; uniq_trans_id "G31526.5";
NC_043005.1	PBRI	exon	51171875	51172092	.	+	.	gene_id "LOC118764670"; ID ""; gene_name "LOC118764670"; transcript_id "G31526.5"; exon_number "6"; uniq_trans_id "G31526.5";
NC_043005.1	PBRI	exon	51175317	51175425	.	+	.	gene_id "LOC118764670"; ID ""; gene_name "LOC118764670"; transcript_id "G31526.5"; exon_number "7"; uniq_trans_id "G31526.5";
NC_043005.1	PBRI	exon	51176255	51176422	.	+	.	gene_id "LOC118764670"; ID ""; gene_name "LOC118764670"; transcript_id "G31526.5"; exon_number "8"; uniq_trans_id "G31526.5";
NC_043005.1	PBRI	exon	51179327	51179412	.	+	.	gene_id "LOC118764670"; ID ""; gene_name "LOC118764670"; transcript_id "G31526.5"; exon_number "9"; uniq_trans_id "G31526.5";
NC_043005.1	PBRI	exon	51180742	51180855	.	+	.	gene_id "LOC118764670"; ID ""; gene_name "LOC118764670"; transcript_id "G31526.5"; exon_number "10"; uniq_trans_id "G31526.5";
NC_043005.1	PBRI	exon	51183307	51183463	.	+	.	gene_id "LOC118764670"; ID ""; gene_name "LOC118764670"; transcript_id "G31526.5"; exon_number "11"; uniq_trans_id "G31526.5";
NC_043005.1	PBRI	exon	51189405	51189645	.	+	.	gene_id "LOC118764670"; ID ""; gene_name "LOC118764670"; transcript_id "G31526.5"; exon_number "12"; uniq_trans_id "G31526.5";
NC_043005.1	PBRI	exon	51193120	51193261	.	+	.	gene_id "LOC118764670"; ID ""; gene_name "LOC118764670"; transcript_id "G31526.5"; exon_number "13"; uniq_trans_id "G31526.5";
NC_043005.1	PBRI	exon	51195182	51195499	.	+	.	gene_id "LOC118764670"; ID ""; gene_name "LOC118764670"; transcript_id "G31526.5"; exon_number "14"; uniq_trans_id "G31526.5";
NC_043005.1	PBRI	exon	51197241	51197405	.	+	.	gene_id "LOC118764670"; ID ""; gene_name "LOC118764670"; transcript_id "G31526.5"; exon_number "15"; uniq_trans_id "G31526.5";
NC_043005.1	PBRI	exon	51199838	51200078	.	+	.	gene_id "LOC118764670"; ID ""; gene_name "LOC118764670"; transcript_id "G31526.5"; exon_number "16"; uniq_trans_id "G31526.5";
NC_043005.1	PBRI	exon	51204062	51204317	.	+	.	gene_id "LOC118764670"; ID ""; gene_name "LOC118764670"; transcript_id "G31526.5"; exon_number "17"; uniq_trans_id "G31526.5";
NC_043005.1	PBRI	exon	51206883	51207081	.	+	.	gene_id "LOC118764670"; ID ""; gene_name "LOC118764670"; transcript_id "G31526.5"; exon_number "18"; uniq_trans_id "G31526.5";
NC_043005.1	PBRI	exon	51209402	51209493	.	+	.	gene_id "LOC118764670"; ID ""; gene_name "LOC118764670"; transcript_id "G31526.5"; exon_number "19"; uniq_trans_id "G31526.5";
NC_043005.1	PBRI	exon	51211283	51211332	.	+	.	gene_id "LOC118764670"; ID ""; gene_name "LOC118764670"; transcript_id "G31526.5"; exon_number "20"; uniq_trans_id "G31526.5";
NC_043005.1	PBRI	exon	51213026	51213367	.	+	.	gene_id "LOC118764670"; ID ""; gene_name "LOC118764670"; transcript_id "G31526.5"; exon_number "21"; uniq_trans_id "G31526.5";
NC_043005.1	PBRI	exon	51214883	51215091	.	+	.	gene_id "LOC118764670"; ID ""; gene_name "LOC118764670"; transcript_id "G31526.5"; exon_number "22"; uniq_trans_id "G31526.5";
NC_043005.1	PBRI	exon	51216831	51216964	.	+	.	gene_id "LOC118764670"; ID ""; gene_name "LOC118764670"; transcript_id "G31526.5"; exon_number "23"; uniq_trans_id "G31526.5";
NC_043005.1	PBRI	exon	51221444	51221553	.	+	.	gene_id "LOC118764670"; ID ""; gene_name "LOC118764670"; transcript_id "G31526.5"; exon_number "24"; uniq_trans_id "G31526.5";
NC_043005.1	PBRI	exon	51222469	51222618	.	+	.	gene_id "LOC118764670"; ID ""; gene_name "LOC118764670"; transcript_id "G31526.5"; exon_number "25"; uniq_trans_id "G31526.5";
NC_043005.1	PBRI	exon	51223547	51223640	.	+	.	gene_id "LOC118764670"; ID ""; gene_name "LOC118764670"; transcript_id "G31526.5"; exon_number "26"; uniq_trans_id "G31526.5";
NC_043005.1	PBRI	exon	51224981	51225141	.	+	.	gene_id "LOC118764670"; ID ""; gene_name "LOC118764670"; transcript_id "G31526.5"; exon_number "27"; uniq_trans_id "G31526.5";
NC_043005.1	PBRI	exon	51227736	51227849	.	+	.	gene_id "LOC118764670"; ID ""; gene_name "LOC118764670"; transcript_id "G31526.5"; exon_number "28"; uniq_trans_id "G31526.5";
NC_043005.1	PBRI	exon	51229249	51229300	.	+	.	gene_id "LOC118764670"; ID ""; gene_name "LOC118764670"; transcript_id "G31526.5"; exon_number "29"; uniq_trans_id "G31526.5";
NC_043005.1	Gnomon	transcript	51152191	51262052	.	+	.	gene_id "LOC118764670"; ID "XM_036505672.1"; gene_name "LOC118764670"; transcript_id "XM_036505672.1";
NC_043005.1	Gnomon	CDS	51152371	51152456	.	+	0	gene_id "LOC118764670"; db_xref "GeneID:118764670"; gbkey "CDS"; gene "LOC118764670"; ID ""; gene_name "LOC118764670"; transcript_id "XM_036505672.1"; product "SCO-spondin-like"; protein_id "XP_036361565.1"; exon_number "1";
NC_043005.1	Gnomon	CDS	51164031	51164231	.	+	1	gene_id "LOC118764670"; db_xref "GeneID:118764670"; gbkey "CDS"; gene "LOC118764670"; ID ""; gene_name "LOC118764670"; transcript_id "XM_036505672.1"; product "SCO-spondin-like"; protein_id "XP_036361565.1"; exon_number "2";
NC_043005.1	Gnomon	CDS	51165605	51165666	.	+	1	gene_id "LOC118764670"; db_xref "GeneID:118764670"; gbkey "CDS"; gene "LOC118764670"; ID ""; gene_name "LOC118764670"; transcript_id "XM_036505672.1"; product "SCO-spondin-like"; protein_id "XP_036361565.1"; exon_number "3";
NC_043005.1	Gnomon	CDS	51168289	51168393	.	+	2	gene_id "LOC118764670"; db_xref "GeneID:118764670"; gbkey "CDS"; gene "LOC118764670"; ID ""; gene_name "LOC118764670"; transcript_id "XM_036505672.1"; product "SCO-spondin-like"; protein_id "XP_036361565.1"; exon_number "4";
NC_043005.1	Gnomon	CDS	51169144	51169317	.	+	2	gene_id "LOC118764670"; db_xref "GeneID:118764670"; gbkey "CDS"; gene "LOC118764670"; ID ""; gene_name "LOC118764670"; transcript_id "XM_036505672.1"; product "SCO-spondin-like"; protein_id "XP_036361565.1"; exon_number "5";
NC_043005.1	Gnomon	CDS	51171875	51172092	.	+	2	gene_id "LOC118764670"; db_xref "GeneID:118764670"; gbkey "CDS"; gene "LOC118764670"; ID ""; gene_name "LOC118764670"; transcript_id "XM_036505672.1"; product "SCO-spondin-like"; protein_id "XP_036361565.1"; exon_number "6";
NC_043005.1	Gnomon	CDS	51175317	51175425	.	+	0	gene_id "LOC118764670"; db_xref "GeneID:118764670"; gbkey "CDS"; gene "LOC118764670"; ID ""; gene_name "LOC118764670"; transcript_id "XM_036505672.1"; product "SCO-spondin-like"; protein_id "XP_036361565.1"; exon_number "7";
NC_043005.1	Gnomon	CDS	51176255	51176422	.	+	2	gene_id "LOC118764670"; db_xref "GeneID:118764670"; gbkey "CDS"; gene "LOC118764670"; ID ""; gene_name "LOC118764670"; transcript_id "XM_036505672.1"; product "SCO-spondin-like"; protein_id "XP_036361565.1"; exon_number "8";
NC_043005.1	Gnomon	CDS	51179327	51179412	.	+	2	gene_id "LOC118764670"; db_xref "GeneID:118764670"; gbkey "CDS"; gene "LOC118764670"; ID ""; gene_name "LOC118764670"; transcript_id "XM_036505672.1"; product "SCO-spondin-like"; protein_id "XP_036361565.1"; exon_number "9";
NC_043005.1	Gnomon	CDS	51180742	51180855	.	+	0	gene_id "LOC118764670"; db_xref "GeneID:118764670"; gbkey "CDS"; gene "LOC118764670"; ID ""; gene_name "LOC118764670"; transcript_id "XM_036505672.1"; product "SCO-spondin-like"; protein_id "XP_036361565.1"; exon_number "10";
NC_043005.1	Gnomon	CDS	51183307	51183463	.	+	0	gene_id "LOC118764670"; db_xref "GeneID:118764670"; gbkey "CDS"; gene "LOC118764670"; ID ""; gene_name "LOC118764670"; transcript_id "XM_036505672.1"; product "SCO-spondin-like"; protein_id "XP_036361565.1"; exon_number "11";
NC_043005.1	Gnomon	CDS	51189405	51189645	.	+	2	gene_id "LOC118764670"; db_xref "GeneID:118764670"; gbkey "CDS"; gene "LOC118764670"; ID ""; gene_name "LOC118764670"; transcript_id "XM_036505672.1"; product "SCO-spondin-like"; protein_id "XP_036361565.1"; exon_number "12";
NC_043005.1	Gnomon	CDS	51193120	51193261	.	+	1	gene_id "LOC118764670"; db_xref "GeneID:118764670"; gbkey "CDS"; gene "LOC118764670"; ID ""; gene_name "LOC118764670"; transcript_id "XM_036505672.1"; product "SCO-spondin-like"; protein_id "XP_036361565.1"; exon_number "13";
NC_043005.1	Gnomon	CDS	51195182	51195499	.	+	0	gene_id "LOC118764670"; db_xref "GeneID:118764670"; gbkey "CDS"; gene "LOC118764670"; ID ""; gene_name "LOC118764670"; transcript_id "XM_036505672.1"; product "SCO-spondin-like"; protein_id "XP_036361565.1"; exon_number "14";
NC_043005.1	Gnomon	CDS	51197241	51197405	.	+	0	gene_id "LOC118764670"; db_xref "GeneID:118764670"; gbkey "CDS"; gene "LOC118764670"; ID ""; gene_name "LOC118764670"; transcript_id "XM_036505672.1"; product "SCO-spondin-like"; protein_id "XP_036361565.1"; exon_number "15";
NC_043005.1	Gnomon	CDS	51199838	51200078	.	+	0	gene_id "LOC118764670"; db_xref "GeneID:118764670"; gbkey "CDS"; gene "LOC118764670"; ID ""; gene_name "LOC118764670"; transcript_id "XM_036505672.1"; product "SCO-spondin-like"; protein_id "XP_036361565.1"; exon_number "16";
NC_043005.1	Gnomon	CDS	51204062	51204317	.	+	2	gene_id "LOC118764670"; db_xref "GeneID:118764670"; gbkey "CDS"; gene "LOC118764670"; ID ""; gene_name "LOC118764670"; transcript_id "XM_036505672.1"; product "SCO-spondin-like"; protein_id "XP_036361565.1"; exon_number "17";
NC_043005.1	Gnomon	CDS	51206883	51207081	.	+	1	gene_id "LOC118764670"; db_xref "GeneID:118764670"; gbkey "CDS"; gene "LOC118764670"; ID ""; gene_name "LOC118764670"; transcript_id "XM_036505672.1"; product "SCO-spondin-like"; protein_id "XP_036361565.1"; exon_number "18";
NC_043005.1	Gnomon	CDS	51209402	51209493	.	+	0	gene_id "LOC118764670"; db_xref "GeneID:118764670"; gbkey "CDS"; gene "LOC118764670"; ID ""; gene_name "LOC118764670"; transcript_id "XM_036505672.1"; product "SCO-spondin-like"; protein_id "XP_036361565.1"; exon_number "19";
NC_043005.1	Gnomon	CDS	51211283	51211332	.	+	1	gene_id "LOC118764670"; db_xref "GeneID:118764670"; gbkey "CDS"; gene "LOC118764670"; ID ""; gene_name "LOC118764670"; transcript_id "XM_036505672.1"; product "SCO-spondin-like"; protein_id "XP_036361565.1"; exon_number "20";
NC_043005.1	Gnomon	CDS	51213026	51213367	.	+	2	gene_id "LOC118764670"; db_xref "GeneID:118764670"; gbkey "CDS"; gene "LOC118764670"; ID ""; gene_name "LOC118764670"; transcript_id "XM_036505672.1"; product "SCO-spondin-like"; protein_id "XP_036361565.1"; exon_number "21";
NC_043005.1	Gnomon	CDS	51214883	51215091	.	+	2	gene_id "LOC118764670"; db_xref "GeneID:118764670"; gbkey "CDS"; gene "LOC118764670"; ID ""; gene_name "LOC118764670"; transcript_id "XM_036505672.1"; product "SCO-spondin-like"; protein_id "XP_036361565.1"; exon_number "22";
NC_043005.1	Gnomon	CDS	51216831	51216964	.	+	0	gene_id "LOC118764670"; db_xref "GeneID:118764670"; gbkey "CDS"; gene "LOC118764670"; ID ""; gene_name "LOC118764670"; transcript_id "XM_036505672.1"; product "SCO-spondin-like"; protein_id "XP_036361565.1"; exon_number "23";
NC_043005.1	Gnomon	CDS	51221444	51221553	.	+	1	gene_id "LOC118764670"; db_xref "GeneID:118764670"; gbkey "CDS"; gene "LOC118764670"; ID ""; gene_name "LOC118764670"; transcript_id "XM_036505672.1"; product "SCO-spondin-like"; protein_id "XP_036361565.1"; exon_number "24";
NC_043005.1	Gnomon	CDS	51222469	51222618	.	+	2	gene_id "LOC118764670"; db_xref "GeneID:118764670"; gbkey "CDS"; gene "LOC118764670"; ID ""; gene_name "LOC118764670"; transcript_id "XM_036505672.1"; product "SCO-spondin-like"; protein_id "XP_036361565.1"; exon_number "25";
NC_043005.1	Gnomon	CDS	51223547	51223640	.	+	2	gene_id "LOC118764670"; db_xref "GeneID:118764670"; gbkey "CDS"; gene "LOC118764670"; ID ""; gene_name "LOC118764670"; transcript_id "XM_036505672.1"; product "SCO-spondin-like"; protein_id "XP_036361565.1"; exon_number "26";
NC_043005.1	Gnomon	CDS	51224981	51225141	.	+	1	gene_id "LOC118764670"; db_xref "GeneID:118764670"; gbkey "CDS"; gene "LOC118764670"; ID ""; gene_name "LOC118764670"; transcript_id "XM_036505672.1"; product "SCO-spondin-like"; protein_id "XP_036361565.1"; exon_number "27";
NC_043005.1	Gnomon	CDS	51227736	51227849	.	+	2	gene_id "LOC118764670"; db_xref "GeneID:118764670"; gbkey "CDS"; gene "LOC118764670"; ID ""; gene_name "LOC118764670"; transcript_id "XM_036505672.1"; product "SCO-spondin-like"; protein_id "XP_036361565.1"; exon_number "28";
NC_043005.1	Gnomon	CDS	51229249	51229368	.	+	2	gene_id "LOC118764670"; db_xref "GeneID:118764670"; gbkey "CDS"; gene "LOC118764670"; ID ""; gene_name "LOC118764670"; transcript_id "XM_036505672.1"; product "SCO-spondin-like"; protein_id "XP_036361565.1"; exon_number "29";
NC_043005.1	Gnomon	CDS	51232391	51232510	.	+	2	gene_id "LOC118764670"; db_xref "GeneID:118764670"; gbkey "CDS"; gene "LOC118764670"; ID ""; gene_name "LOC118764670"; transcript_id "XM_036505672.1"; product "SCO-spondin-like"; protein_id "XP_036361565.1"; exon_number "30";
NC_043005.1	Gnomon	CDS	51234997	51235104	.	+	2	gene_id "LOC118764670"; db_xref "GeneID:118764670"; gbkey "CDS"; gene "LOC118764670"; ID ""; gene_name "LOC118764670"; transcript_id "XM_036505672.1"; product "SCO-spondin-like"; protein_id "XP_036361565.1"; exon_number "31";
NC_043005.1	Gnomon	CDS	51238162	51238275	.	+	2	gene_id "LOC118764670"; db_xref "GeneID:118764670"; gbkey "CDS"; gene "LOC118764670"; ID ""; gene_name "LOC118764670"; transcript_id "XM_036505672.1"; product "SCO-spondin-like"; protein_id "XP_036361565.1"; exon_number "32";
NC_043005.1	Gnomon	CDS	51241438	51241557	.	+	2	gene_id "LOC118764670"; db_xref "GeneID:118764670"; gbkey "CDS"; gene "LOC118764670"; ID ""; gene_name "LOC118764670"; transcript_id "XM_036505672.1"; product "SCO-spondin-like"; protein_id "XP_036361565.1"; exon_number "33";
NC_043005.1	Gnomon	CDS	51250379	51250393	.	+	2	gene_id "LOC118764670"; db_xref "GeneID:118764670"; gbkey "CDS"; gene "LOC118764670"; ID ""; gene_name "LOC118764670"; transcript_id "XM_036505672.1"; product "SCO-spondin-like"; protein_id "XP_036361565.1"; exon_number "34";
NC_043005.1	Gnomon	CDS	51252585	51252599	.	+	2	gene_id "LOC118764670"; db_xref "GeneID:118764670"; gbkey "CDS"; gene "LOC118764670"; ID ""; gene_name "LOC118764670"; transcript_id "XM_036505672.1"; product "SCO-spondin-like"; protein_id "XP_036361565.1"; exon_number "35";
NC_043005.1	Gnomon	CDS	51254569	51254598	.	+	2	gene_id "LOC118764670"; db_xref "GeneID:118764670"; gbkey "CDS"; gene "LOC118764670"; ID ""; gene_name "LOC118764670"; transcript_id "XM_036505672.1"; product "SCO-spondin-like"; protein_id "XP_036361565.1"; exon_number "36";
NC_043005.1	Gnomon	CDS	51258200	51258415	.	+	2	gene_id "LOC118764670"; db_xref "GeneID:118764670"; gbkey "CDS"; gene "LOC118764670"; ID ""; gene_name "LOC118764670"; transcript_id "XM_036505672.1"; product "SCO-spondin-like"; protein_id "XP_036361565.1"; exon_number "37";
NC_043005.1	Gnomon	CDS	51259453	51259473	.	+	2	gene_id "LOC118764670"; db_xref "GeneID:118764670"; gbkey "CDS"; gene "LOC118764670"; ID ""; gene_name "LOC118764670"; transcript_id "XM_036505672.1"; product "SCO-spondin-like"; protein_id "XP_036361565.1"; exon_number "38";
NC_043005.1	Gnomon	CDS	51260758	51260787	.	+	2	gene_id "LOC118764670"; db_xref "GeneID:118764670"; gbkey "CDS"; gene "LOC118764670"; ID ""; gene_name "LOC118764670"; transcript_id "XM_036505672.1"; product "SCO-spondin-like"; protein_id "XP_036361565.1"; exon_number "39";
NC_043005.1	Gnomon	CDS	51261784	51262049	.	+	2	gene_id "LOC118764670"; db_xref "GeneID:118764670"; gbkey "CDS"; gene "LOC118764670"; ID ""; gene_name "LOC118764670"; transcript_id "XM_036505672.1"; product "SCO-spondin-like"; protein_id "XP_036361565.1"; exon_number "40";
NC_043005.1	Gnomon	exon	51152191	51152456	.	+	.	gene_id "LOC118764670"; db_xref "GeneID:118764670"; gbkey "mRNA"; gene "LOC118764670"; ID ""; gene_name "LOC118764670"; transcript_id "XM_036505672.1"; product "SCO-spondin-like"; exon_number "1"; model_evidence "Supporting evidence includes similarity to: 2 Proteins, and 100% coverage of the annotated genomic feature by RNAseq alignments, including 11 samples with support for all annotated introns";
NC_043005.1	Gnomon	exon	51164031	51164231	.	+	.	gene_id "LOC118764670"; db_xref "GeneID:118764670"; gbkey "mRNA"; gene "LOC118764670"; ID ""; gene_name "LOC118764670"; transcript_id "XM_036505672.1"; product "SCO-spondin-like"; exon_number "2"; model_evidence "Supporting evidence includes similarity to: 2 Proteins, and 100% coverage of the annotated genomic feature by RNAseq alignments, including 11 samples with support for all annotated introns";
NC_043005.1	Gnomon	exon	51165605	51165666	.	+	.	gene_id "LOC118764670"; db_xref "GeneID:118764670"; gbkey "mRNA"; gene "LOC118764670"; ID ""; gene_name "LOC118764670"; transcript_id "XM_036505672.1"; product "SCO-spondin-like"; exon_number "3"; model_evidence "Supporting evidence includes similarity to: 2 Proteins, and 100% coverage of the annotated genomic feature by RNAseq alignments, including 11 samples with support for all annotated introns";
NC_043005.1	Gnomon	exon	51168289	51168393	.	+	.	gene_id "LOC118764670"; db_xref "GeneID:118764670"; gbkey "mRNA"; gene "LOC118764670"; ID ""; gene_name "LOC118764670"; transcript_id "XM_036505672.1"; product "SCO-spondin-like"; exon_number "4"; model_evidence "Supporting evidence includes similarity to: 2 Proteins, and 100% coverage of the annotated genomic feature by RNAseq alignments, including 11 samples with support for all annotated introns";
NC_043005.1	Gnomon	exon	51169144	51169317	.	+	.	gene_id "LOC118764670"; db_xref "GeneID:118764670"; gbkey "mRNA"; gene "LOC118764670"; ID ""; gene_name "LOC118764670"; transcript_id "XM_036505672.1"; product "SCO-spondin-like"; exon_number "5"; model_evidence "Supporting evidence includes similarity to: 2 Proteins, and 100% coverage of the annotated genomic feature by RNAseq alignments, including 11 samples with support for all annotated introns";
NC_043005.1	Gnomon	exon	51171875	51172092	.	+	.	gene_id "LOC118764670"; db_xref "GeneID:118764670"; gbkey "mRNA"; gene "LOC118764670"; ID ""; gene_name "LOC118764670"; transcript_id "XM_036505672.1"; product "SCO-spondin-like"; exon_number "6"; model_evidence "Supporting evidence includes similarity to: 2 Proteins, and 100% coverage of the annotated genomic feature by RNAseq alignments, including 11 samples with support for all annotated introns";
NC_043005.1	Gnomon	exon	51175317	51175425	.	+	.	gene_id "LOC118764670"; db_xref "GeneID:118764670"; gbkey "mRNA"; gene "LOC118764670"; ID ""; gene_name "LOC118764670"; transcript_id "XM_036505672.1"; product "SCO-spondin-like"; exon_number "7"; model_evidence "Supporting evidence includes similarity to: 2 Proteins, and 100% coverage of the annotated genomic feature by RNAseq alignments, including 11 samples with support for all annotated introns";
NC_043005.1	Gnomon	exon	51176255	51176422	.	+	.	gene_id "LOC118764670"; db_xref "GeneID:118764670"; gbkey "mRNA"; gene "LOC118764670"; ID ""; gene_name "LOC118764670"; transcript_id "XM_036505672.1"; product "SCO-spondin-like"; exon_number "8"; model_evidence "Supporting evidence includes similarity to: 2 Proteins, and 100% coverage of the annotated genomic feature by RNAseq alignments, including 11 samples with support for all annotated introns";
NC_043005.1	Gnomon	exon	51179327	51179412	.	+	.	gene_id "LOC118764670"; db_xref "GeneID:118764670"; gbkey "mRNA"; gene "LOC118764670"; ID ""; gene_name "LOC118764670"; transcript_id "XM_036505672.1"; product "SCO-spondin-like"; exon_number "9"; model_evidence "Supporting evidence includes similarity to: 2 Proteins, and 100% coverage of the annotated genomic feature by RNAseq alignments, including 11 samples with support for all annotated introns";
NC_043005.1	Gnomon	exon	51180742	51180855	.	+	.	gene_id "LOC118764670"; db_xref "GeneID:118764670"; gbkey "mRNA"; gene "LOC118764670"; ID ""; gene_name "LOC118764670"; transcript_id "XM_036505672.1"; product "SCO-spondin-like"; exon_number "10"; model_evidence "Supporting evidence includes similarity to: 2 Proteins, and 100% coverage of the annotated genomic feature by RNAseq alignments, including 11 samples with support for all annotated introns";
NC_043005.1	Gnomon	exon	51183307	51183463	.	+	.	gene_id "LOC118764670"; db_xref "GeneID:118764670"; gbkey "mRNA"; gene "LOC118764670"; ID ""; gene_name "LOC118764670"; transcript_id "XM_036505672.1"; product "SCO-spondin-like"; exon_number "11"; model_evidence "Supporting evidence includes similarity to: 2 Proteins, and 100% coverage of the annotated genomic feature by RNAseq alignments, including 11 samples with support for all annotated introns";
NC_043005.1	Gnomon	exon	51189405	51189645	.	+	.	gene_id "LOC118764670"; db_xref "GeneID:118764670"; gbkey "mRNA"; gene "LOC118764670"; ID ""; gene_name "LOC118764670"; transcript_id "XM_036505672.1"; product "SCO-spondin-like"; exon_number "12"; model_evidence "Supporting evidence includes similarity to: 2 Proteins, and 100% coverage of the annotated genomic feature by RNAseq alignments, including 11 samples with support for all annotated introns";
NC_043005.1	Gnomon	exon	51193120	51193261	.	+	.	gene_id "LOC118764670"; db_xref "GeneID:118764670"; gbkey "mRNA"; gene "LOC118764670"; ID ""; gene_name "LOC118764670"; transcript_id "XM_036505672.1"; product "SCO-spondin-like"; exon_number "13"; model_evidence "Supporting evidence includes similarity to: 2 Proteins, and 100% coverage of the annotated genomic feature by RNAseq alignments, including 11 samples with support for all annotated introns";
NC_043005.1	Gnomon	exon	51195182	51195499	.	+	.	gene_id "LOC118764670"; db_xref "GeneID:118764670"; gbkey "mRNA"; gene "LOC118764670"; ID ""; gene_name "LOC118764670"; transcript_id "XM_036505672.1"; product "SCO-spondin-like"; exon_number "14"; model_evidence "Supporting evidence includes similarity to: 2 Proteins, and 100% coverage of the annotated genomic feature by RNAseq alignments, including 11 samples with support for all annotated introns";
NC_043005.1	Gnomon	exon	51197241	51197405	.	+	.	gene_id "LOC118764670"; db_xref "GeneID:118764670"; gbkey "mRNA"; gene "LOC118764670"; ID ""; gene_name "LOC118764670"; transcript_id "XM_036505672.1"; product "SCO-spondin-like"; exon_number "15"; model_evidence "Supporting evidence includes similarity to: 2 Proteins, and 100% coverage of the annotated genomic feature by RNAseq alignments, including 11 samples with support for all annotated introns";
NC_043005.1	Gnomon	exon	51199838	51200078	.	+	.	gene_id "LOC118764670"; db_xref "GeneID:118764670"; gbkey "mRNA"; gene "LOC118764670"; ID ""; gene_name "LOC118764670"; transcript_id "XM_036505672.1"; product "SCO-spondin-like"; exon_number "16"; model_evidence "Supporting evidence includes similarity to: 2 Proteins, and 100% coverage of the annotated genomic feature by RNAseq alignments, including 11 samples with support for all annotated introns";
NC_043005.1	Gnomon	exon	51204062	51204317	.	+	.	gene_id "LOC118764670"; db_xref "GeneID:118764670"; gbkey "mRNA"; gene "LOC118764670"; ID ""; gene_name "LOC118764670"; transcript_id "XM_036505672.1"; product "SCO-spondin-like"; exon_number "17"; model_evidence "Supporting evidence includes similarity to: 2 Proteins, and 100% coverage of the annotated genomic feature by RNAseq alignments, including 11 samples with support for all annotated introns";
NC_043005.1	Gnomon	exon	51206883	51207081	.	+	.	gene_id "LOC118764670"; db_xref "GeneID:118764670"; gbkey "mRNA"; gene "LOC118764670"; ID ""; gene_name "LOC118764670"; transcript_id "XM_036505672.1"; product "SCO-spondin-like"; exon_number "18"; model_evidence "Supporting evidence includes similarity to: 2 Proteins, and 100% coverage of the annotated genomic feature by RNAseq alignments, including 11 samples with support for all annotated introns";
NC_043005.1	Gnomon	exon	51209402	51209493	.	+	.	gene_id "LOC118764670"; db_xref "GeneID:118764670"; gbkey "mRNA"; gene "LOC118764670"; ID ""; gene_name "LOC118764670"; transcript_id "XM_036505672.1"; product "SCO-spondin-like"; exon_number "19"; model_evidence "Supporting evidence includes similarity to: 2 Proteins, and 100% coverage of the annotated genomic feature by RNAseq alignments, including 11 samples with support for all annotated introns";
NC_043005.1	Gnomon	exon	51211283	51211332	.	+	.	gene_id "LOC118764670"; db_xref "GeneID:118764670"; gbkey "mRNA"; gene "LOC118764670"; ID ""; gene_name "LOC118764670"; transcript_id "XM_036505672.1"; product "SCO-spondin-like"; exon_number "20"; model_evidence "Supporting evidence includes similarity to: 2 Proteins, and 100% coverage of the annotated genomic feature by RNAseq alignments, including 11 samples with support for all annotated introns";
NC_043005.1	Gnomon	exon	51213026	51213367	.	+	.	gene_id "LOC118764670"; db_xref "GeneID:118764670"; gbkey "mRNA"; gene "LOC118764670"; ID ""; gene_name "LOC118764670"; transcript_id "XM_036505672.1"; product "SCO-spondin-like"; exon_number "21"; model_evidence "Supporting evidence includes similarity to: 2 Proteins, and 100% coverage of the annotated genomic feature by RNAseq alignments, including 11 samples with support for all annotated introns";
NC_043005.1	Gnomon	exon	51214883	51215091	.	+	.	gene_id "LOC118764670"; db_xref "GeneID:118764670"; gbkey "mRNA"; gene "LOC118764670"; ID ""; gene_name "LOC118764670"; transcript_id "XM_036505672.1"; product "SCO-spondin-like"; exon_number "22"; model_evidence "Supporting evidence includes similarity to: 2 Proteins, and 100% coverage of the annotated genomic feature by RNAseq alignments, including 11 samples with support for all annotated introns";
NC_043005.1	Gnomon	exon	51216831	51216964	.	+	.	gene_id "LOC118764670"; db_xref "GeneID:118764670"; gbkey "mRNA"; gene "LOC118764670"; ID ""; gene_name "LOC118764670"; transcript_id "XM_036505672.1"; product "SCO-spondin-like"; exon_number "23"; model_evidence "Supporting evidence includes similarity to: 2 Proteins, and 100% coverage of the annotated genomic feature by RNAseq alignments, including 11 samples with support for all annotated introns";
NC_043005.1	Gnomon	exon	51221444	51221553	.	+	.	gene_id "LOC118764670"; db_xref "GeneID:118764670"; gbkey "mRNA"; gene "LOC118764670"; ID ""; gene_name "LOC118764670"; transcript_id "XM_036505672.1"; product "SCO-spondin-like"; exon_number "24"; model_evidence "Supporting evidence includes similarity to: 2 Proteins, and 100% coverage of the annotated genomic feature by RNAseq alignments, including 11 samples with support for all annotated introns";
NC_043005.1	Gnomon	exon	51222469	51222618	.	+	.	gene_id "LOC118764670"; db_xref "GeneID:118764670"; gbkey "mRNA"; gene "LOC118764670"; ID ""; gene_name "LOC118764670"; transcript_id "XM_036505672.1"; product "SCO-spondin-like"; exon_number "25"; model_evidence "Supporting evidence includes similarity to: 2 Proteins, and 100% coverage of the annotated genomic feature by RNAseq alignments, including 11 samples with support for all annotated introns";
NC_043005.1	Gnomon	exon	51223547	51223640	.	+	.	gene_id "LOC118764670"; db_xref "GeneID:118764670"; gbkey "mRNA"; gene "LOC118764670"; ID ""; gene_name "LOC118764670"; transcript_id "XM_036505672.1"; product "SCO-spondin-like"; exon_number "26"; model_evidence "Supporting evidence includes similarity to: 2 Proteins, and 100% coverage of the annotated genomic feature by RNAseq alignments, including 11 samples with support for all annotated introns";
NC_043005.1	Gnomon	exon	51224981	51225141	.	+	.	gene_id "LOC118764670"; db_xref "GeneID:118764670"; gbkey "mRNA"; gene "LOC118764670"; ID ""; gene_name "LOC118764670"; transcript_id "XM_036505672.1"; product "SCO-spondin-like"; exon_number "27"; model_evidence "Supporting evidence includes similarity to: 2 Proteins, and 100% coverage of the annotated genomic feature by RNAseq alignments, including 11 samples with support for all annotated introns";
NC_043005.1	Gnomon	exon	51227736	51227849	.	+	.	gene_id "LOC118764670"; db_xref "GeneID:118764670"; gbkey "mRNA"; gene "LOC118764670"; ID ""; gene_name "LOC118764670"; transcript_id "XM_036505672.1"; product "SCO-spondin-like"; exon_number "28"; model_evidence "Supporting evidence includes similarity to: 2 Proteins, and 100% coverage of the annotated genomic feature by RNAseq alignments, including 11 samples with support for all annotated introns";
NC_043005.1	Gnomon	exon	51229249	51229368	.	+	.	gene_id "LOC118764670"; db_xref "GeneID:118764670"; gbkey "mRNA"; gene "LOC118764670"; ID ""; gene_name "LOC118764670"; transcript_id "XM_036505672.1"; product "SCO-spondin-like"; exon_number "29"; model_evidence "Supporting evidence includes similarity to: 2 Proteins, and 100% coverage of the annotated genomic feature by RNAseq alignments, including 11 samples with support for all annotated introns";
NC_043005.1	Gnomon	exon	51232391	51232510	.	+	.	gene_id "LOC118764670"; db_xref "GeneID:118764670"; gbkey "mRNA"; gene "LOC118764670"; ID ""; gene_name "LOC118764670"; transcript_id "XM_036505672.1"; product "SCO-spondin-like"; exon_number "30"; model_evidence "Supporting evidence includes similarity to: 2 Proteins, and 100% coverage of the annotated genomic feature by RNAseq alignments, including 11 samples with support for all annotated introns";
NC_043005.1	Gnomon	exon	51234997	51235104	.	+	.	gene_id "LOC118764670"; db_xref "GeneID:118764670"; gbkey "mRNA"; gene "LOC118764670"; ID ""; gene_name "LOC118764670"; transcript_id "XM_036505672.1"; product "SCO-spondin-like"; exon_number "31"; model_evidence "Supporting evidence includes similarity to: 2 Proteins, and 100% coverage of the annotated genomic feature by RNAseq alignments, including 11 samples with support for all annotated introns";
NC_043005.1	Gnomon	exon	51238162	51238275	.	+	.	gene_id "LOC118764670"; db_xref "GeneID:118764670"; gbkey "mRNA"; gene "LOC118764670"; ID ""; gene_name "LOC118764670"; transcript_id "XM_036505672.1"; product "SCO-spondin-like"; exon_number "32"; model_evidence "Supporting evidence includes similarity to: 2 Proteins, and 100% coverage of the annotated genomic feature by RNAseq alignments, including 11 samples with support for all annotated introns";
NC_043005.1	Gnomon	exon	51241438	51241557	.	+	.	gene_id "LOC118764670"; db_xref "GeneID:118764670"; gbkey "mRNA"; gene "LOC118764670"; ID ""; gene_name "LOC118764670"; transcript_id "XM_036505672.1"; product "SCO-spondin-like"; exon_number "33"; model_evidence "Supporting evidence includes similarity to: 2 Proteins, and 100% coverage of the annotated genomic feature by RNAseq alignments, including 11 samples with support for all annotated introns";
NC_043005.1	Gnomon	exon	51250379	51250393	.	+	.	gene_id "LOC118764670"; db_xref "GeneID:118764670"; gbkey "mRNA"; gene "LOC118764670"; ID ""; gene_name "LOC118764670"; transcript_id "XM_036505672.1"; product "SCO-spondin-like"; exon_number "34"; model_evidence "Supporting evidence includes similarity to: 2 Proteins, and 100% coverage of the annotated genomic feature by RNAseq alignments, including 11 samples with support for all annotated introns";
NC_043005.1	Gnomon	exon	51252585	51252599	.	+	.	gene_id "LOC118764670"; db_xref "GeneID:118764670"; gbkey "mRNA"; gene "LOC118764670"; ID ""; gene_name "LOC118764670"; transcript_id "XM_036505672.1"; product "SCO-spondin-like"; exon_number "35"; model_evidence "Supporting evidence includes similarity to: 2 Proteins, and 100% coverage of the annotated genomic feature by RNAseq alignments, including 11 samples with support for all annotated introns";
NC_043005.1	Gnomon	exon	51254569	51254598	.	+	.	gene_id "LOC118764670"; db_xref "GeneID:118764670"; gbkey "mRNA"; gene "LOC118764670"; ID ""; gene_name "LOC118764670"; transcript_id "XM_036505672.1"; product "SCO-spondin-like"; exon_number "36"; model_evidence "Supporting evidence includes similarity to: 2 Proteins, and 100% coverage of the annotated genomic feature by RNAseq alignments, including 11 samples with support for all annotated introns";
NC_043005.1	Gnomon	exon	51258200	51258415	.	+	.	gene_id "LOC118764670"; db_xref "GeneID:118764670"; gbkey "mRNA"; gene "LOC118764670"; ID ""; gene_name "LOC118764670"; transcript_id "XM_036505672.1"; product "SCO-spondin-like"; exon_number "37"; model_evidence "Supporting evidence includes similarity to: 2 Proteins, and 100% coverage of the annotated genomic feature by RNAseq alignments, including 11 samples with support for all annotated introns";
NC_043005.1	Gnomon	exon	51259453	51259473	.	+	.	gene_id "LOC118764670"; db_xref "GeneID:118764670"; gbkey "mRNA"; gene "LOC118764670"; ID ""; gene_name "LOC118764670"; transcript_id "XM_036505672.1"; product "SCO-spondin-like"; exon_number "38"; model_evidence "Supporting evidence includes similarity to: 2 Proteins, and 100% coverage of the annotated genomic feature by RNAseq alignments, including 11 samples with support for all annotated introns";
NC_043005.1	Gnomon	exon	51260758	51260787	.	+	.	gene_id "LOC118764670"; db_xref "GeneID:118764670"; gbkey "mRNA"; gene "LOC118764670"; ID ""; gene_name "LOC118764670"; transcript_id "XM_036505672.1"; product "SCO-spondin-like"; exon_number "39"; model_evidence "Supporting evidence includes similarity to: 2 Proteins, and 100% coverage of the annotated genomic feature by RNAseq alignments, including 11 samples with support for all annotated introns";
NC_043005.1	Gnomon	exon	51261784	51262052	.	+	.	gene_id "LOC118764670"; db_xref "GeneID:118764670"; gbkey "mRNA"; gene "LOC118764670"; ID ""; gene_name "LOC118764670"; transcript_id "XM_036505672.1"; product "SCO-spondin-like"; exon_number "40"; model_evidence "Supporting evidence includes similarity to: 2 Proteins, and 100% coverage of the annotated genomic feature by RNAseq alignments, including 11 samples with support for all annotated introns";
NC_043005.1	Gnomon	start_codon	51152371	51152373	.	+	0	gene_id "LOC118764670"; db_xref "GeneID:118764670"; gbkey "CDS"; gene "LOC118764670"; ID ""; gene_name "LOC118764670"; transcript_id "XM_036505672.1"; product "SCO-spondin-like"; protein_id "XP_036361565.1"; exon_number "1";
NC_043005.1	Gnomon	stop_codon	51262050	51262052	.	+	0	gene_id "LOC118764670"; db_xref "GeneID:118764670"; gbkey "CDS"; gene "LOC118764670"; ID ""; gene_name "LOC118764670"; transcript_id "XM_036505672.1"; product "SCO-spondin-like"; protein_id "XP_036361565.1"; exon_number "40";
NC_043005.1	Gnomon	gene	70974354	70989519	.	-	.	gene_id "LOC118764671"; db_xref "GeneID:118764671"; gbkey "Gene"; gene "LOC118764671"; gene_biotype "protein_coding"; ID ""; gene_name "LOC118764671";
NC_043005.1	Gnomon~FLAMseq	transcript	70974354	70989519	.	-	.	gene_id "LOC118764671"; ID "XM_036505675.1"; gene_name "LOC118764671"; transcript_id "FLAMseq_ext~XM_036505675.1"; three_prime_ext "3783";
NC_043005.1	Gnomon~FLAMseq	exon	70978137	70978179	.	-	.	gene_id "LOC118764671"; db_xref "GeneID:118764671"; gbkey "mRNA"; gene "LOC118764671"; ID ""; gene_name "LOC118764671"; transcript_id "FLAMseq_ext~XM_036505675.1"; product "uncharacterized LOC118764671"; exon_number "3"; model_evidence "Supporting evidence includes similarity to: 93% coverage of the annotated genomic feature by RNAseq alignments";
NC_043005.1	Gnomon~FLAMseq	exon	70978370	70979225	.	-	.	gene_id "LOC118764671"; db_xref "GeneID:118764671"; gbkey "mRNA"; gene "LOC118764671"; ID ""; gene_name "LOC118764671"; transcript_id "FLAMseq_ext~XM_036505675.1"; product "uncharacterized LOC118764671"; exon_number "2"; model_evidence "Supporting evidence includes similarity to: 93% coverage of the annotated genomic feature by RNAseq alignments";
NC_043005.1	Gnomon~FLAMseq	exon	70989516	70989519	.	-	.	gene_id "LOC118764671"; db_xref "GeneID:118764671"; gbkey "mRNA"; gene "LOC118764671"; ID ""; gene_name "LOC118764671"; transcript_id "FLAMseq_ext~XM_036505675.1"; product "uncharacterized LOC118764671"; exon_number "1"; model_evidence "Supporting evidence includes similarity to: 93% coverage of the annotated genomic feature by RNAseq alignments";
NC_043005.1	Gnomon~FLAMseq	exon	70974354	70978179	.	-	.	gene_id "LOC118764671"; db_xref "GeneID:118764671"; gbkey "mRNA"; gene "LOC118764671"; ID ""; gene_name "LOC118764671"; transcript_id "FLAMseq_ext~XM_036505675.1"; product ""; exon_number "3"; model_evidence ""; three_prime_ext "3783";
NC_043005.1	Gnomon	transcript	70978137	70989519	.	-	.	gene_id "LOC118764671"; ID "XM_036505675.1"; gene_name "LOC118764671"; transcript_id "XM_036505675.1";
NC_043005.1	Gnomon	CDS	70978140	70978179	.	-	1	gene_id "LOC118764671"; db_xref "GeneID:118764671"; gbkey "CDS"; gene "LOC118764671"; ID ""; gene_name "LOC118764671"; transcript_id "XM_036505675.1"; product "uncharacterized protein LOC118764671"; protein_id "XP_036361568.1"; exon_number "3";
NC_043005.1	Gnomon	CDS	70978370	70978986	.	-	0	gene_id "LOC118764671"; db_xref "GeneID:118764671"; gbkey "CDS"; gene "LOC118764671"; ID ""; gene_name "LOC118764671"; transcript_id "XM_036505675.1"; product "uncharacterized protein LOC118764671"; protein_id "XP_036361568.1"; exon_number "2";
NC_043005.1	Gnomon	exon	70978137	70978179	.	-	.	gene_id "LOC118764671"; db_xref "GeneID:118764671"; gbkey "mRNA"; gene "LOC118764671"; ID ""; gene_name "LOC118764671"; transcript_id "XM_036505675.1"; product "uncharacterized LOC118764671"; exon_number "3"; model_evidence "Supporting evidence includes similarity to: 93% coverage of the annotated genomic feature by RNAseq alignments";
NC_043005.1	Gnomon	exon	70978370	70979225	.	-	.	gene_id "LOC118764671"; db_xref "GeneID:118764671"; gbkey "mRNA"; gene "LOC118764671"; ID ""; gene_name "LOC118764671"; transcript_id "XM_036505675.1"; product "uncharacterized LOC118764671"; exon_number "2"; model_evidence "Supporting evidence includes similarity to: 93% coverage of the annotated genomic feature by RNAseq alignments";
NC_043005.1	Gnomon	exon	70989516	70989519	.	-	.	gene_id "LOC118764671"; db_xref "GeneID:118764671"; gbkey "mRNA"; gene "LOC118764671"; ID ""; gene_name "LOC118764671"; transcript_id "XM_036505675.1"; product "uncharacterized LOC118764671"; exon_number "1"; model_evidence "Supporting evidence includes similarity to: 93% coverage of the annotated genomic feature by RNAseq alignments";
NC_043005.1	Gnomon	start_codon	70978984	70978986	.	-	0	gene_id "LOC118764671"; db_xref "GeneID:118764671"; gbkey "CDS"; gene "LOC118764671"; ID ""; gene_name "LOC118764671"; transcript_id "XM_036505675.1"; product "uncharacterized protein LOC118764671"; protein_id "XP_036361568.1"; exon_number "2";
NC_043005.1	Gnomon	stop_codon	70978137	70978139	.	-	0	gene_id "LOC118764671"; db_xref "GeneID:118764671"; gbkey "CDS"; gene "LOC118764671"; ID ""; gene_name "LOC118764671"; transcript_id "XM_036505675.1"; product "uncharacterized protein LOC118764671"; protein_id "XP_036361568.1"; exon_number "3";
NC_043005.1	Gnomon	gene	85518996	85519394	.	-	.	gene_id "LOC118764672"; db_xref "GeneID:118764672"; gbkey "Gene"; gene "LOC118764672"; gene_biotype "protein_coding"; ID ""; gene_name "LOC118764672";
NC_043005.1	Gnomon	transcript	85518996	85519394	.	-	.	gene_id "LOC118764672"; ID "XM_036505676.1"; gene_name "LOC118764672"; transcript_id "XM_036505676.1";
NC_043005.1	Gnomon	CDS	85518999	85519394	.	-	0	gene_id "LOC118764672"; db_xref "GeneID:118764672"; gbkey "CDS"; gene "LOC118764672"; ID ""; gene_name "LOC118764672"; transcript_id "XM_036505676.1"; product "uncharacterized protein LOC118764672"; protein_id "XP_036361569.1"; exon_number "1";
NC_043005.1	Gnomon	exon	85518996	85519394	.	-	.	gene_id "LOC118764672"; db_xref "GeneID:118764672"; gbkey "mRNA"; gene "LOC118764672"; ID ""; gene_name "LOC118764672"; transcript_id "XM_036505676.1"; product "uncharacterized LOC118764672"; exon_number "1"; model_evidence "Supporting evidence includes similarity to: 1 Protein";
NC_043005.1	Gnomon	start_codon	85519392	85519394	.	-	0	gene_id "LOC118764672"; db_xref "GeneID:118764672"; gbkey "CDS"; gene "LOC118764672"; ID ""; gene_name "LOC118764672"; transcript_id "XM_036505676.1"; product "uncharacterized protein LOC118764672"; protein_id "XP_036361569.1"; exon_number "1";
NC_043005.1	Gnomon	stop_codon	85518996	85518998	.	-	0	gene_id "LOC118764672"; db_xref "GeneID:118764672"; gbkey "CDS"; gene "LOC118764672"; ID ""; gene_name "LOC118764672"; transcript_id "XM_036505676.1"; product "uncharacterized protein LOC118764672"; protein_id "XP_036361569.1"; exon_number "1";
NC_043005.1	Gnomon	gene	86343717	86344321	.	-	.	gene_id "LOC118764673"; db_xref "GeneID:118764673"; gbkey "Gene"; gene "LOC118764673"; gene_biotype "protein_coding"; ID ""; gene_name "LOC118764673"; partial "true";
NC_043005.1	Gnomon	transcript	86343717	86344321	.	-	.	gene_id "LOC118764673"; ID "XM_036505677.1"; gene_name "LOC118764673"; transcript_id "XM_036505677.1";
NC_043005.1	Gnomon	CDS	86343720	86344106	.	-	0	gene_id "LOC118764673"; db_xref "GeneID:118764673"; gbkey "CDS"; gene "LOC118764673"; ID ""; gene_name "LOC118764673"; transcript_id "XM_036505677.1"; product "LOW QUALITY PROTEIN: nucleolar protein 58-like"; protein_id "XP_036361570.1"; exon_number "2"; note ""; substituted "1 base at 1 genomic stop codon "; partial "true"; exception "unclassified translation discrepancy"; transl_except "(pos:complement(86344220..86344222),aa:Other)";
NC_043005.1	Gnomon	CDS	86344109	86344321	.	-	0	gene_id "LOC118764673"; db_xref "GeneID:118764673"; gbkey "CDS"; gene "LOC118764673"; ID ""; gene_name "LOC118764673"; transcript_id "XM_036505677.1"; product "LOW QUALITY PROTEIN: nucleolar protein 58-like"; protein_id "XP_036361570.1"; exon_number "1"; note ""; substituted "1 base at 1 genomic stop codon "; partial "true"; exception "unclassified translation discrepancy"; transl_except "(pos:complement(86344220..86344222),aa:Other)";
NC_043005.1	Gnomon	exon	86343717	86344106	.	-	.	gene_id "LOC118764673"; db_xref "GeneID:118764673"; gbkey "mRNA"; gene "LOC118764673"; ID ""; gene_name "LOC118764673"; transcript_id "XM_036505677.1"; product "nucleolar protein 58-like"; exon_number "2"; model_evidence "Supporting evidence includes similarity to: 1 Protein"; note ""; partial "true"; exception "unclassified transcription discrepancy";
NC_043005.1	Gnomon	exon	86344109	86344321	.	-	.	gene_id "LOC118764673"; db_xref "GeneID:118764673"; gbkey "mRNA"; gene "LOC118764673"; ID ""; gene_name "LOC118764673"; transcript_id "XM_036505677.1"; product "nucleolar protein 58-like"; exon_number "1"; model_evidence "Supporting evidence includes similarity to: 1 Protein"; note ""; partial "true"; exception "unclassified transcription discrepancy";
NC_043005.1	Gnomon	start_codon	86344319	86344321	.	-	0	gene_id "LOC118764673"; db_xref "GeneID:118764673"; gbkey "CDS"; gene "LOC118764673"; ID ""; gene_name "LOC118764673"; transcript_id "XM_036505677.1"; product "LOW QUALITY PROTEIN: nucleolar protein 58-like"; protein_id "XP_036361570.1"; exon_number "1"; note ""; substituted "1 base at 1 genomic stop codon "; partial "true"; exception "unclassified translation discrepancy"; transl_except "(pos:complement(86344220..86344222),aa:Other)";
NC_043005.1	Gnomon	stop_codon	86343717	86343719	.	-	0	gene_id "LOC118764673"; db_xref "GeneID:118764673"; gbkey "CDS"; gene "LOC118764673"; ID ""; gene_name "LOC118764673"; transcript_id "XM_036505677.1"; product "LOW QUALITY PROTEIN: nucleolar protein 58-like"; protein_id "XP_036361570.1"; exon_number "2"; note ""; substituted "1 base at 1 genomic stop codon "; partial "true"; exception "unclassified translation discrepancy"; transl_except "(pos:complement(86344220..86344222),aa:Other)";
NC_043005.1	Gnomon	gene	88738440	89167917	.	+	.	gene_id "LOC118764674"; db_xref "GeneID:118764674"; gbkey "Gene"; gene "LOC118764674"; gene_biotype "protein_coding"; ID ""; gene_name "LOC118764674";
NC_043005.1	Gnomon	transcript	88738440	89167917	.	+	.	gene_id "LOC118764674"; ID "XM_036505679.1"; gene_name "LOC118764674"; transcript_id "XM_036505679.1";
NC_043005.1	Gnomon	CDS	88738582	88738724	.	+	0	gene_id "LOC118764674"; db_xref "GeneID:118764674"; gbkey "CDS"; gene "LOC118764674"; ID ""; gene_name "LOC118764674"; transcript_id "XM_036505679.1"; product "organic cation transporter protein-like"; protein_id "XP_036361572.1"; exon_number "1";
NC_043005.1	Gnomon	CDS	89061450	89061672	.	+	1	gene_id "LOC118764674"; db_xref "GeneID:118764674"; gbkey "CDS"; gene "LOC118764674"; ID ""; gene_name "LOC118764674"; transcript_id "XM_036505679.1"; product "organic cation transporter protein-like"; protein_id "XP_036361572.1"; exon_number "2";
NC_043005.1	Gnomon	CDS	89167099	89167202	.	+	0	gene_id "LOC118764674"; db_xref "GeneID:118764674"; gbkey "CDS"; gene "LOC118764674"; ID ""; gene_name "LOC118764674"; transcript_id "XM_036505679.1"; product "organic cation transporter protein-like"; protein_id "XP_036361572.1"; exon_number "3";
NC_043005.1	Gnomon	CDS	89167890	89167914	.	+	1	gene_id "LOC118764674"; db_xref "GeneID:118764674"; gbkey "CDS"; gene "LOC118764674"; ID ""; gene_name "LOC118764674"; transcript_id "XM_036505679.1"; product "organic cation transporter protein-like"; protein_id "XP_036361572.1"; exon_number "4";
NC_043005.1	Gnomon	exon	88738440	88738724	.	+	.	gene_id "LOC118764674"; db_xref "GeneID:118764674"; gbkey "mRNA"; gene "LOC118764674"; ID ""; gene_name "LOC118764674"; transcript_id "XM_036505679.1"; product "organic cation transporter protein-like"; exon_number "1"; model_evidence "Supporting evidence includes similarity to: 93% coverage of the annotated genomic feature by RNAseq alignments";
NC_043005.1	Gnomon	exon	89061450	89061672	.	+	.	gene_id "LOC118764674"; db_xref "GeneID:118764674"; gbkey "mRNA"; gene "LOC118764674"; ID ""; gene_name "LOC118764674"; transcript_id "XM_036505679.1"; product "organic cation transporter protein-like"; exon_number "2"; model_evidence "Supporting evidence includes similarity to: 93% coverage of the annotated genomic feature by RNAseq alignments";
NC_043005.1	Gnomon	exon	89167099	89167202	.	+	.	gene_id "LOC118764674"; db_xref "GeneID:118764674"; gbkey "mRNA"; gene "LOC118764674"; ID ""; gene_name "LOC118764674"; transcript_id "XM_036505679.1"; product "organic cation transporter protein-like"; exon_number "3"; model_evidence "Supporting evidence includes similarity to: 93% coverage of the annotated genomic feature by RNAseq alignments";
NC_043005.1	Gnomon	exon	89167890	89167917	.	+	.	gene_id "LOC118764674"; db_xref "GeneID:118764674"; gbkey "mRNA"; gene "LOC118764674"; ID ""; gene_name "LOC118764674"; transcript_id "XM_036505679.1"; product "organic cation transporter protein-like"; exon_number "4"; model_evidence "Supporting evidence includes similarity to: 93% coverage of the annotated genomic feature by RNAseq alignments";
NC_043005.1	Gnomon	start_codon	88738582	88738584	.	+	0	gene_id "LOC118764674"; db_xref "GeneID:118764674"; gbkey "CDS"; gene "LOC118764674"; ID ""; gene_name "LOC118764674"; transcript_id "XM_036505679.1"; product "organic cation transporter protein-like"; protein_id "XP_036361572.1"; exon_number "1";
NC_043005.1	Gnomon	stop_codon	89167915	89167917	.	+	0	gene_id "LOC118764674"; db_xref "GeneID:118764674"; gbkey "CDS"; gene "LOC118764674"; ID ""; gene_name "LOC118764674"; transcript_id "XM_036505679.1"; product "organic cation transporter protein-like"; protein_id "XP_036361572.1"; exon_number "4";
NC_043005.1	Gnomon	gene	98193210	98193922	.	-	.	gene_id "LOC118764675"; db_xref "GeneID:118764675"; gbkey "Gene"; gene "LOC118764675"; gene_biotype "protein_coding"; ID ""; gene_name "LOC118764675";
NC_043005.1	Gnomon	transcript	98193210	98193922	.	-	.	gene_id "LOC118764675"; ID "XM_036505683.1"; gene_name "LOC118764675"; transcript_id "XM_036505683.1";
NC_043005.1	Gnomon	CDS	98193213	98193899	.	-	0	gene_id "LOC118764675"; db_xref "GeneID:118764675"; gbkey "CDS"; gene "LOC118764675"; ID ""; gene_name "LOC118764675"; transcript_id "XM_036505683.1"; product "uncharacterized protein LOC118764675"; protein_id "XP_036361576.1"; exon_number "1";
NC_043005.1	Gnomon	exon	98193210	98193922	.	-	.	gene_id "LOC118764675"; db_xref "GeneID:118764675"; gbkey "mRNA"; gene "LOC118764675"; ID ""; gene_name "LOC118764675"; transcript_id "XM_036505683.1"; product "uncharacterized LOC118764675"; exon_number "1"; model_evidence "Supporting evidence includes similarity to: 2 Proteins, and 64% coverage of the annotated genomic feature by RNAseq alignments";
NC_043005.1	Gnomon	start_codon	98193897	98193899	.	-	0	gene_id "LOC118764675"; db_xref "GeneID:118764675"; gbkey "CDS"; gene "LOC118764675"; ID ""; gene_name "LOC118764675"; transcript_id "XM_036505683.1"; product "uncharacterized protein LOC118764675"; protein_id "XP_036361576.1"; exon_number "1";
NC_043005.1	Gnomon	stop_codon	98193210	98193212	.	-	0	gene_id "LOC118764675"; db_xref "GeneID:118764675"; gbkey "CDS"; gene "LOC118764675"; ID ""; gene_name "LOC118764675"; transcript_id "XM_036505683.1"; product "uncharacterized protein LOC118764675"; protein_id "XP_036361576.1"; exon_number "1";
NC_043005.1	Gnomon	gene	5643286	5649013	.	+	.	gene_id "LOC118764676"; db_xref "GeneID:118764676"; gbkey "Gene"; gene "LOC118764676"; gene_biotype "lncRNA"; ID ""; gene_name "LOC118764676";
NC_043005.1	Gnomon	transcript	5643286	5649013	.	+	.	gene_id "LOC118764676"; ID "XR_005000483.1"; gene_name "LOC118764676"; transcript_id "XR_005000483.1";
NC_043005.1	Gnomon	exon	5643286	5643300	.	+	.	gene_id "LOC118764676"; db_xref "GeneID:118764676"; gbkey "ncRNA"; gene "LOC118764676"; ID ""; gene_name "LOC118764676"; transcript_id "XR_005000483.1"; product "uncharacterized LOC118764676"; exon_number "1"; model_evidence "Supporting evidence includes similarity to: 100% coverage of the annotated genomic feature by RNAseq alignments, including 4 samples with support for all annotated introns";
NC_043005.1	Gnomon	exon	5648754	5648758	.	+	.	gene_id "LOC118764676"; db_xref "GeneID:118764676"; gbkey "ncRNA"; gene "LOC118764676"; ID ""; gene_name "LOC118764676"; transcript_id "XR_005000483.1"; product "uncharacterized LOC118764676"; exon_number "2"; model_evidence "Supporting evidence includes similarity to: 100% coverage of the annotated genomic feature by RNAseq alignments, including 4 samples with support for all annotated introns";
NC_043005.1	Gnomon	exon	5648930	5649013	.	+	.	gene_id "LOC118764676"; db_xref "GeneID:118764676"; gbkey "ncRNA"; gene "LOC118764676"; ID ""; gene_name "LOC118764676"; transcript_id "XR_005000483.1"; product "uncharacterized LOC118764676"; exon_number "3"; model_evidence "Supporting evidence includes similarity to: 100% coverage of the annotated genomic feature by RNAseq alignments, including 4 samples with support for all annotated introns";
NC_043005.1	Gnomon	gene	7208136	7220903	.	-	.	gene_id "LOC118764677"; db_xref "GeneID:118764677"; gbkey "Gene"; gene "LOC118764677"; gene_biotype "lncRNA"; ID ""; gene_name "LOC118764677";
NC_043005.1	Gnomon	transcript	7208136	7220903	.	-	.	gene_id "LOC118764677"; ID "XR_005000484.1"; gene_name "LOC118764677"; transcript_id "XR_005000484.1";
NC_043005.1	Gnomon	exon	7208136	7208147	.	-	.	gene_id "LOC118764677"; db_xref "GeneID:118764677"; gbkey "ncRNA"; gene "LOC118764677"; ID ""; gene_name "LOC118764677"; transcript_id "XR_005000484.1"; product "uncharacterized LOC118764677"; exon_number "3"; model_evidence "Supporting evidence includes similarity to: 100% coverage of the annotated genomic feature by RNAseq alignments, including 3 samples with support for all annotated introns";
NC_043005.1	Gnomon	exon	7209552	7209553	.	-	.	gene_id "LOC118764677"; db_xref "GeneID:118764677"; gbkey "ncRNA"; gene "LOC118764677"; ID ""; gene_name "LOC118764677"; transcript_id "XR_005000484.1"; product "uncharacterized LOC118764677"; exon_number "2"; model_evidence "Supporting evidence includes similarity to: 100% coverage of the annotated genomic feature by RNAseq alignments, including 3 samples with support for all annotated introns";
NC_043005.1	Gnomon	exon	7220672	7220903	.	-	.	gene_id "LOC118764677"; db_xref "GeneID:118764677"; gbkey "ncRNA"; gene "LOC118764677"; ID ""; gene_name "LOC118764677"; transcript_id "XR_005000484.1"; product "uncharacterized LOC118764677"; exon_number "1"; model_evidence "Supporting evidence includes similarity to: 100% coverage of the annotated genomic feature by RNAseq alignments, including 3 samples with support for all annotated introns";
NC_043005.1	Gnomon	gene	7921177	7932325	.	+	.	gene_id "LOC118764678"; db_xref "GeneID:118764678"; gbkey "Gene"; gene "LOC118764678"; gene_biotype "lncRNA"; ID ""; gene_name "LOC118764678";
NC_043005.1	Gnomon	transcript	7921177	7932325	.	+	.	gene_id "LOC118764678"; ID "XR_005000485.1"; gene_name "LOC118764678"; transcript_id "XR_005000485.1";
NC_043005.1	Gnomon	exon	7921177	7921198	.	+	.	gene_id "LOC118764678"; db_xref "GeneID:118764678"; gbkey "ncRNA"; gene "LOC118764678"; ID ""; gene_name "LOC118764678"; transcript_id "XR_005000485.1"; product "uncharacterized LOC118764678"; exon_number "1"; model_evidence "Supporting evidence includes similarity to: 100% coverage of the annotated genomic feature by RNAseq alignments, including 1 sample with support for all annotated introns";
NC_043005.1	Gnomon	exon	7921525	7921530	.	+	.	gene_id "LOC118764678"; db_xref "GeneID:118764678"; gbkey "ncRNA"; gene "LOC118764678"; ID ""; gene_name "LOC118764678"; transcript_id "XR_005000485.1"; product "uncharacterized LOC118764678"; exon_number "2"; model_evidence "Supporting evidence includes similarity to: 100% coverage of the annotated genomic feature by RNAseq alignments, including 1 sample with support for all annotated introns";
NC_043005.1	Gnomon	exon	7932242	7932325	.	+	.	gene_id "LOC118764678"; db_xref "GeneID:118764678"; gbkey "ncRNA"; gene "LOC118764678"; ID ""; gene_name "LOC118764678"; transcript_id "XR_005000485.1"; product "uncharacterized LOC118764678"; exon_number "3"; model_evidence "Supporting evidence includes similarity to: 100% coverage of the annotated genomic feature by RNAseq alignments, including 1 sample with support for all annotated introns";
NC_043005.1	Gnomon	gene	9304948	9318120	.	+	.	gene_id "LOC118764679"; db_xref "GeneID:118764679"; gbkey "Gene"; gene "LOC118764679"; gene_biotype "lncRNA"; ID ""; gene_name "LOC118764679";
NC_043005.1	Gnomon	transcript	9304948	9318120	.	+	.	gene_id "LOC118764679"; ID "XR_005000486.1"; gene_name "LOC118764679"; transcript_id "XR_005000486.1";
NC_043005.1	Gnomon	exon	9304948	9305096	.	+	.	gene_id "LOC118764679"; db_xref "GeneID:118764679"; gbkey "ncRNA"; gene "LOC118764679"; ID ""; gene_name "LOC118764679"; transcript_id "XR_005000486.1"; product "uncharacterized LOC118764679"; exon_number "1"; model_evidence "Supporting evidence includes similarity to: 100% coverage of the annotated genomic feature by RNAseq alignments, including 4 samples with support for all annotated introns";
NC_043005.1	Gnomon	exon	9316396	9316401	.	+	.	gene_id "LOC118764679"; db_xref "GeneID:118764679"; gbkey "ncRNA"; gene "LOC118764679"; ID ""; gene_name "LOC118764679"; transcript_id "XR_005000486.1"; product "uncharacterized LOC118764679"; exon_number "2"; model_evidence "Supporting evidence includes similarity to: 100% coverage of the annotated genomic feature by RNAseq alignments, including 4 samples with support for all annotated introns";
NC_043005.1	Gnomon	exon	9318110	9318120	.	+	.	gene_id "LOC118764679"; db_xref "GeneID:118764679"; gbkey "ncRNA"; gene "LOC118764679"; ID ""; gene_name "LOC118764679"; transcript_id "XR_005000486.1"; product "uncharacterized LOC118764679"; exon_number "3"; model_evidence "Supporting evidence includes similarity to: 100% coverage of the annotated genomic feature by RNAseq alignments, including 4 samples with support for all annotated introns";
NC_043005.1	Gnomon	gene	12961606	12970659	.	-	.	gene_id "LOC118764680"; db_xref "GeneID:118764680"; gbkey "Gene"; gene "LOC118764680"; gene_biotype "lncRNA"; ID ""; gene_name "LOC118764680";
NC_043005.1	Gnomon	transcript	12961606	12970659	.	-	.	gene_id "LOC118764680"; ID "XR_005000487.1"; gene_name "LOC118764680"; transcript_id "XR_005000487.1";
NC_043005.1	Gnomon	exon	12961606	12961798	.	-	.	gene_id "LOC118764680"; db_xref "GeneID:118764680"; gbkey "ncRNA"; gene "LOC118764680"; ID ""; gene_name "LOC118764680"; transcript_id "XR_005000487.1"; product "uncharacterized LOC118764680, transcript variant X1"; exon_number "2"; model_evidence "Supporting evidence includes similarity to: 100% coverage of the annotated genomic feature by RNAseq alignments, including 1 sample with support for all annotated introns";
NC_043005.1	Gnomon	exon	12970579	12970659	.	-	.	gene_id "LOC118764680"; db_xref "GeneID:118764680"; gbkey "ncRNA"; gene "LOC118764680"; ID ""; gene_name "LOC118764680"; transcript_id "XR_005000487.1"; product "uncharacterized LOC118764680, transcript variant X1"; exon_number "1"; model_evidence "Supporting evidence includes similarity to: 100% coverage of the annotated genomic feature by RNAseq alignments, including 1 sample with support for all annotated introns";
NC_043005.1	Gnomon	transcript	12961606	12970400	.	-	.	gene_id "LOC118764680"; ID "XR_005000488.1"; gene_name "LOC118764680"; transcript_id "XR_005000488.1";
NC_043005.1	Gnomon	exon	12961606	12961798	.	-	.	gene_id "LOC118764680"; db_xref "GeneID:118764680"; gbkey "ncRNA"; gene "LOC118764680"; ID ""; gene_name "LOC118764680"; transcript_id "XR_005000488.1"; product "uncharacterized LOC118764680, transcript variant X2"; exon_number "2"; model_evidence "Supporting evidence includes similarity to: 100% coverage of the annotated genomic feature by RNAseq alignments, including 1 sample with support for all annotated introns";
NC_043005.1	Gnomon	exon	12970311	12970400	.	-	.	gene_id "LOC118764680"; db_xref "GeneID:118764680"; gbkey "ncRNA"; gene "LOC118764680"; ID ""; gene_name "LOC118764680"; transcript_id "XR_005000488.1"; product "uncharacterized LOC118764680, transcript variant X2"; exon_number "1"; model_evidence "Supporting evidence includes similarity to: 100% coverage of the annotated genomic feature by RNAseq alignments, including 1 sample with support for all annotated introns";
NC_043005.1	Gnomon	gene	14487369	14493329	.	+	.	gene_id "LOC118764681"; db_xref "GeneID:118764681"; gbkey "Gene"; gene "LOC118764681"; gene_biotype "protein_coding"; ID ""; gene_name "LOC118764681";
NC_043005.1	Gnomon	transcript	14487369	14493329	.	+	.	gene_id "LOC118764681"; ID "XM_036505688.1"; gene_name "LOC118764681"; transcript_id "XM_036505688.1";
NC_043005.1	Gnomon	CDS	14487461	14487551	.	+	0	gene_id "LOC118764681"; db_xref "GeneID:118764681"; gbkey "CDS"; gene "LOC118764681"; ID ""; gene_name "LOC118764681"; transcript_id "XM_036505688.1"; product "uncharacterized protein LOC118764681"; protein_id "XP_036361581.1"; exon_number "1";
NC_043005.1	Gnomon	CDS	14492594	14493153	.	+	2	gene_id "LOC118764681"; db_xref "GeneID:118764681"; gbkey "CDS"; gene "LOC118764681"; ID ""; gene_name "LOC118764681"; transcript_id "XM_036505688.1"; product "uncharacterized protein LOC118764681"; protein_id "XP_036361581.1"; exon_number "2";
NC_043005.1	Gnomon	exon	14487369	14487551	.	+	.	gene_id "LOC118764681"; db_xref "GeneID:118764681"; gbkey "mRNA"; gene "LOC118764681"; ID ""; gene_name "LOC118764681"; transcript_id "XM_036505688.1"; product "uncharacterized LOC118764681"; exon_number "1"; model_evidence "Supporting evidence includes similarity to: 100% coverage of the annotated genomic feature by RNAseq alignments, including 1 sample with support for all annotated introns";
NC_043005.1	Gnomon	exon	14492594	14493329	.	+	.	gene_id "LOC118764681"; db_xref "GeneID:118764681"; gbkey "mRNA"; gene "LOC118764681"; ID ""; gene_name "LOC118764681"; transcript_id "XM_036505688.1"; product "uncharacterized LOC118764681"; exon_number "2"; model_evidence "Supporting evidence includes similarity to: 100% coverage of the annotated genomic feature by RNAseq alignments, including 1 sample with support for all annotated introns";
NC_043005.1	Gnomon	start_codon	14487461	14487463	.	+	0	gene_id "LOC118764681"; db_xref "GeneID:118764681"; gbkey "CDS"; gene "LOC118764681"; ID ""; gene_name "LOC118764681"; transcript_id "XM_036505688.1"; product "uncharacterized protein LOC118764681"; protein_id "XP_036361581.1"; exon_number "1";
NC_043005.1	Gnomon	stop_codon	14493154	14493156	.	+	0	gene_id "LOC118764681"; db_xref "GeneID:118764681"; gbkey "CDS"; gene "LOC118764681"; ID ""; gene_name "LOC118764681"; transcript_id "XM_036505688.1"; product "uncharacterized protein LOC118764681"; protein_id "XP_036361581.1"; exon_number "2";
NC_043005.1	Gnomon	gene	15393474	15404788	.	+	.	gene_id "LOC118764682"; db_xref "GeneID:118764682"; gbkey "Gene"; gene "LOC118764682"; gene_biotype "lncRNA"; ID ""; gene_name "LOC118764682";
NC_043005.1	Gnomon	transcript	15393474	15404788	.	+	.	gene_id "LOC118764682"; ID "XR_005000489.1"; gene_name "LOC118764682"; transcript_id "XR_005000489.1";
NC_043005.1	Gnomon	exon	15393474	15393486	.	+	.	gene_id "LOC118764682"; db_xref "GeneID:118764682"; gbkey "ncRNA"; gene "LOC118764682"; ID ""; gene_name "LOC118764682"; transcript_id "XR_005000489.1"; product "uncharacterized LOC118764682, transcript variant X1"; exon_number "1"; model_evidence "Supporting evidence includes similarity to: 100% coverage of the annotated genomic feature by RNAseq alignments, including 4 samples with support for all annotated introns";
NC_043005.1	Gnomon	exon	15397763	15397767	.	+	.	gene_id "LOC118764682"; db_xref "GeneID:118764682"; gbkey "ncRNA"; gene "LOC118764682"; ID ""; gene_name "LOC118764682"; transcript_id "XR_005000489.1"; product "uncharacterized LOC118764682, transcript variant X1"; exon_number "2"; model_evidence "Supporting evidence includes similarity to: 100% coverage of the annotated genomic feature by RNAseq alignments, including 4 samples with support for all annotated introns";
NC_043005.1	Gnomon	exon	15404681	15404788	.	+	.	gene_id "LOC118764682"; db_xref "GeneID:118764682"; gbkey "ncRNA"; gene "LOC118764682"; ID ""; gene_name "LOC118764682"; transcript_id "XR_005000489.1"; product "uncharacterized LOC118764682, transcript variant X1"; exon_number "3"; model_evidence "Supporting evidence includes similarity to: 100% coverage of the annotated genomic feature by RNAseq alignments, including 4 samples with support for all annotated introns";
NC_043005.1	Gnomon	transcript	15393474	15404770	.	+	.	gene_id "LOC118764682"; ID "XR_005000490.1"; gene_name "LOC118764682"; transcript_id "XR_005000490.1";
NC_043005.1	Gnomon	exon	15393474	15393486	.	+	.	gene_id "LOC118764682"; db_xref "GeneID:118764682"; gbkey "ncRNA"; gene "LOC118764682"; ID ""; gene_name "LOC118764682"; transcript_id "XR_005000490.1"; product "uncharacterized LOC118764682, transcript variant X2"; exon_number "1"; model_evidence "Supporting evidence includes similarity to: 100% coverage of the annotated genomic feature by RNAseq alignments, including 3 samples with support for all annotated introns";
NC_043005.1	Gnomon	exon	15393586	15393587	.	+	.	gene_id "LOC118764682"; db_xref "GeneID:118764682"; gbkey "ncRNA"; gene "LOC118764682"; ID ""; gene_name "LOC118764682"; transcript_id "XR_005000490.1"; product "uncharacterized LOC118764682, transcript variant X2"; exon_number "2"; model_evidence "Supporting evidence includes similarity to: 100% coverage of the annotated genomic feature by RNAseq alignments, including 3 samples with support for all annotated introns";
NC_043005.1	Gnomon	exon	15404681	15404770	.	+	.	gene_id "LOC118764682"; db_xref "GeneID:118764682"; gbkey "ncRNA"; gene "LOC118764682"; ID ""; gene_name "LOC118764682"; transcript_id "XR_005000490.1"; product "uncharacterized LOC118764682, transcript variant X2"; exon_number "3"; model_evidence "Supporting evidence includes similarity to: 100% coverage of the annotated genomic feature by RNAseq alignments, including 3 samples with support for all annotated introns";
NC_043005.1	Gnomon	gene	18277425	18303417	.	-	.	gene_id "LOC118764683"; db_xref "GeneID:118764683"; gbkey "Gene"; gene "LOC118764683"; gene_biotype "lncRNA"; ID ""; gene_name "LOC118764683";
NC_043005.1	Gnomon	transcript	18277425	18303417	.	-	.	gene_id "LOC118764683"; ID "XR_005000491.1"; gene_name "LOC118764683"; transcript_id "XR_005000491.1";
NC_043005.1	Gnomon	exon	18277425	18277437	.	-	.	gene_id "LOC118764683"; db_xref "GeneID:118764683"; gbkey "ncRNA"; gene "LOC118764683"; ID ""; gene_name "LOC118764683"; transcript_id "XR_005000491.1"; product "uncharacterized LOC118764683"; exon_number "4"; model_evidence "Supporting evidence includes similarity to: 100% coverage of the annotated genomic feature by RNAseq alignments, including 5 samples with support for all annotated introns";
NC_043005.1	Gnomon	exon	18280350	18280356	.	-	.	gene_id "LOC118764683"; db_xref "GeneID:118764683"; gbkey "ncRNA"; gene "LOC118764683"; ID ""; gene_name "LOC118764683"; transcript_id "XR_005000491.1"; product "uncharacterized LOC118764683"; exon_number "3"; model_evidence "Supporting evidence includes similarity to: 100% coverage of the annotated genomic feature by RNAseq alignments, including 5 samples with support for all annotated introns";
NC_043005.1	Gnomon	exon	18287693	18287698	.	-	.	gene_id "LOC118764683"; db_xref "GeneID:118764683"; gbkey "ncRNA"; gene "LOC118764683"; ID ""; gene_name "LOC118764683"; transcript_id "XR_005000491.1"; product "uncharacterized LOC118764683"; exon_number "2"; model_evidence "Supporting evidence includes similarity to: 100% coverage of the annotated genomic feature by RNAseq alignments, including 5 samples with support for all annotated introns";
NC_043005.1	Gnomon	exon	18303345	18303417	.	-	.	gene_id "LOC118764683"; db_xref "GeneID:118764683"; gbkey "ncRNA"; gene "LOC118764683"; ID ""; gene_name "LOC118764683"; transcript_id "XR_005000491.1"; product "uncharacterized LOC118764683"; exon_number "1"; model_evidence "Supporting evidence includes similarity to: 100% coverage of the annotated genomic feature by RNAseq alignments, including 5 samples with support for all annotated introns";
NC_043005.1	Gnomon	gene	23733725	23737000	.	-	.	gene_id "LOC118764684"; db_xref "GeneID:118764684"; gbkey "Gene"; gene "LOC118764684"; gene_biotype "lncRNA"; ID ""; gene_name "LOC118764684";
NC_043005.1	Gnomon	transcript	23733725	23737000	.	-	.	gene_id "LOC118764684"; ID "XR_005000492.1"; gene_name "LOC118764684"; transcript_id "XR_005000492.1";
NC_043005.1	Gnomon	exon	23733725	23733826	.	-	.	gene_id "LOC118764684"; db_xref "GeneID:118764684"; gbkey "ncRNA"; gene "LOC118764684"; ID ""; gene_name "LOC118764684"; transcript_id "XR_005000492.1"; product "uncharacterized LOC118764684"; exon_number "3"; model_evidence "Supporting evidence includes similarity to: 100% coverage of the annotated genomic feature by RNAseq alignments, including 4 samples with support for all annotated introns";
NC_043005.1	Gnomon	exon	23734867	23734869	.	-	.	gene_id "LOC118764684"; db_xref "GeneID:118764684"; gbkey "ncRNA"; gene "LOC118764684"; ID ""; gene_name "LOC118764684"; transcript_id "XR_005000492.1"; product "uncharacterized LOC118764684"; exon_number "2"; model_evidence "Supporting evidence includes similarity to: 100% coverage of the annotated genomic feature by RNAseq alignments, including 4 samples with support for all annotated introns";
NC_043005.1	Gnomon	exon	23736990	23737000	.	-	.	gene_id "LOC118764684"; db_xref "GeneID:118764684"; gbkey "ncRNA"; gene "LOC118764684"; ID ""; gene_name "LOC118764684"; transcript_id "XR_005000492.1"; product "uncharacterized LOC118764684"; exon_number "1"; model_evidence "Supporting evidence includes similarity to: 100% coverage of the annotated genomic feature by RNAseq alignments, including 4 samples with support for all annotated introns";
NC_043005.1	Gnomon	gene	24086881	24090333	.	-	.	gene_id "LOC118764685"; db_xref "GeneID:118764685"; gbkey "Gene"; gene "LOC118764685"; gene_biotype "lncRNA"; ID ""; gene_name "LOC118764685";
NC_043005.1	Gnomon	transcript	24086881	24090333	.	-	.	gene_id "LOC118764685"; ID "XR_005000493.1"; gene_name "LOC118764685"; transcript_id "XR_005000493.1";
NC_043005.1	Gnomon	exon	24086881	24086992	.	-	.	gene_id "LOC118764685"; db_xref "GeneID:118764685"; gbkey "ncRNA"; gene "LOC118764685"; ID ""; gene_name "LOC118764685"; transcript_id "XR_005000493.1"; product "uncharacterized LOC118764685"; exon_number "3"; model_evidence "Supporting evidence includes similarity to: 100% coverage of the annotated genomic feature by RNAseq alignments, including 4 samples with support for all annotated introns";
NC_043005.1	Gnomon	exon	24087264	24087295	.	-	.	gene_id "LOC118764685"; db_xref "GeneID:118764685"; gbkey "ncRNA"; gene "LOC118764685"; ID ""; gene_name "LOC118764685"; transcript_id "XR_005000493.1"; product "uncharacterized LOC118764685"; exon_number "2"; model_evidence "Supporting evidence includes similarity to: 100% coverage of the annotated genomic feature by RNAseq alignments, including 4 samples with support for all annotated introns";
NC_043005.1	Gnomon	exon	24090170	24090333	.	-	.	gene_id "LOC118764685"; db_xref "GeneID:118764685"; gbkey "ncRNA"; gene "LOC118764685"; ID ""; gene_name "LOC118764685"; transcript_id "XR_005000493.1"; product "uncharacterized LOC118764685"; exon_number "1"; model_evidence "Supporting evidence includes similarity to: 100% coverage of the annotated genomic feature by RNAseq alignments, including 4 samples with support for all annotated introns";
NC_043005.1	Gnomon	gene	28817176	28835388	.	+	.	gene_id "LOC118764687"; db_xref "GeneID:118764687"; gbkey "Gene"; gene "LOC118764687"; gene_biotype "lncRNA"; ID ""; gene_name "LOC118764687";
NC_043005.1	Gnomon	transcript	28817176	28835388	.	+	.	gene_id "LOC118764687"; ID "XR_005000494.1"; gene_name "LOC118764687"; transcript_id "XR_005000494.1";
NC_043005.1	Gnomon	exon	28817176	28817249	.	+	.	gene_id "LOC118764687"; db_xref "GeneID:118764687"; gbkey "ncRNA"; gene "LOC118764687"; ID ""; gene_name "LOC118764687"; transcript_id "XR_005000494.1"; product "uncharacterized LOC118764687"; exon_number "1"; model_evidence "Supporting evidence includes similarity to: 100% coverage of the annotated genomic feature by RNAseq alignments, including 4 samples with support for all annotated introns";
NC_043005.1	Gnomon	exon	28823747	28823752	.	+	.	gene_id "LOC118764687"; db_xref "GeneID:118764687"; gbkey "ncRNA"; gene "LOC118764687"; ID ""; gene_name "LOC118764687"; transcript_id "XR_005000494.1"; product "uncharacterized LOC118764687"; exon_number "2"; model_evidence "Supporting evidence includes similarity to: 100% coverage of the annotated genomic feature by RNAseq alignments, including 4 samples with support for all annotated introns";
NC_043005.1	Gnomon	exon	28835375	28835388	.	+	.	gene_id "LOC118764687"; db_xref "GeneID:118764687"; gbkey "ncRNA"; gene "LOC118764687"; ID ""; gene_name "LOC118764687"; transcript_id "XR_005000494.1"; product "uncharacterized LOC118764687"; exon_number "3"; model_evidence "Supporting evidence includes similarity to: 100% coverage of the annotated genomic feature by RNAseq alignments, including 4 samples with support for all annotated introns";
NC_043005.1	Gnomon	gene	31744710	31750258	.	-	.	gene_id "LOC118764688"; db_xref "GeneID:118764688"; gbkey "Gene"; gene "LOC118764688"; gene_biotype "lncRNA"; ID ""; gene_name "LOC118764688";
NC_043005.1	Gnomon	transcript	31744710	31750258	.	-	.	gene_id "LOC118764688"; ID "XR_005000495.1"; gene_name "LOC118764688"; transcript_id "XR_005000495.1";
NC_043005.1	Gnomon	exon	31744710	31744783	.	-	.	gene_id "LOC118764688"; db_xref "GeneID:118764688"; gbkey "ncRNA"; gene "LOC118764688"; ID ""; gene_name "LOC118764688"; transcript_id "XR_005000495.1"; product "uncharacterized LOC118764688"; exon_number "3"; model_evidence "Supporting evidence includes similarity to: 100% coverage of the annotated genomic feature by RNAseq alignments, including 6 samples with support for all annotated introns";
NC_043005.1	Gnomon	exon	31747099	31747113	.	-	.	gene_id "LOC118764688"; db_xref "GeneID:118764688"; gbkey "ncRNA"; gene "LOC118764688"; ID ""; gene_name "LOC118764688"; transcript_id "XR_005000495.1"; product "uncharacterized LOC118764688"; exon_number "2"; model_evidence "Supporting evidence includes similarity to: 100% coverage of the annotated genomic feature by RNAseq alignments, including 6 samples with support for all annotated introns";
NC_043005.1	Gnomon	exon	31750248	31750258	.	-	.	gene_id "LOC118764688"; db_xref "GeneID:118764688"; gbkey "ncRNA"; gene "LOC118764688"; ID ""; gene_name "LOC118764688"; transcript_id "XR_005000495.1"; product "uncharacterized LOC118764688"; exon_number "1"; model_evidence "Supporting evidence includes similarity to: 100% coverage of the annotated genomic feature by RNAseq alignments, including 6 samples with support for all annotated introns";
NC_043005.1	Gnomon	gene	32329429	32332461	.	+	.	gene_id "LOC118764689"; db_xref "GeneID:118764689"; gbkey "Gene"; gene "LOC118764689"; gene_biotype "lncRNA"; ID ""; gene_name "LOC118764689";
NC_043005.1	Gnomon	transcript	32329429	32332461	.	+	.	gene_id "LOC118764689"; ID "XR_005000496.1"; gene_name "LOC118764689"; transcript_id "XR_005000496.1";
NC_043005.1	Gnomon	exon	32329429	32329442	.	+	.	gene_id "LOC118764689"; db_xref "GeneID:118764689"; gbkey "ncRNA"; gene "LOC118764689"; ID ""; gene_name "LOC118764689"; transcript_id "XR_005000496.1"; product "uncharacterized LOC118764689"; exon_number "1"; model_evidence "Supporting evidence includes similarity to: 100% coverage of the annotated genomic feature by RNAseq alignments, including 6 samples with support for all annotated introns";
NC_043005.1	Gnomon	exon	32330584	32330592	.	+	.	gene_id "LOC118764689"; db_xref "GeneID:118764689"; gbkey "ncRNA"; gene "LOC118764689"; ID ""; gene_name "LOC118764689"; transcript_id "XR_005000496.1"; product "uncharacterized LOC118764689"; exon_number "2"; model_evidence "Supporting evidence includes similarity to: 100% coverage of the annotated genomic feature by RNAseq alignments, including 6 samples with support for all annotated introns";
NC_043005.1	Gnomon	exon	32332368	32332461	.	+	.	gene_id "LOC118764689"; db_xref "GeneID:118764689"; gbkey "ncRNA"; gene "LOC118764689"; ID ""; gene_name "LOC118764689"; transcript_id "XR_005000496.1"; product "uncharacterized LOC118764689"; exon_number "3"; model_evidence "Supporting evidence includes similarity to: 100% coverage of the annotated genomic feature by RNAseq alignments, including 6 samples with support for all annotated introns";
NC_043005.1	Gnomon	gene	33889519	33904569	.	-	.	gene_id "LOC118764690"; db_xref "GeneID:118764690"; gbkey "Gene"; gene "LOC118764690"; gene_biotype "protein_coding"; ID ""; gene_name "LOC118764690";
NC_043005.1	Gnomon~FLAMseq	transcript	33889519	33904569	.	-	.	gene_id "LOC118764690"; ID "XM_036505689.1"; gene_name "LOC118764690"; transcript_id "FLAMseq_ext~XM_036505689.1"; three_prime_ext "1466";
NC_043005.1	Gnomon~FLAMseq	exon	33890985	33892223	.	-	.	gene_id "LOC118764690"; db_xref "GeneID:118764690"; gbkey "mRNA"; gene "LOC118764690"; ID ""; gene_name "LOC118764690"; transcript_id "FLAMseq_ext~XM_036505689.1"; product "uncharacterized LOC118764690"; exon_number "2"; model_evidence "Supporting evidence includes similarity to: 100% coverage of the annotated genomic feature by RNAseq alignments, including 1 sample with support for all annotated introns";
NC_043005.1	Gnomon~FLAMseq	exon	33904332	33904569	.	-	.	gene_id "LOC118764690"; db_xref "GeneID:118764690"; gbkey "mRNA"; gene "LOC118764690"; ID ""; gene_name "LOC118764690"; transcript_id "FLAMseq_ext~XM_036505689.1"; product "uncharacterized LOC118764690"; exon_number "1"; model_evidence "Supporting evidence includes similarity to: 100% coverage of the annotated genomic feature by RNAseq alignments, including 1 sample with support for all annotated introns";
NC_043005.1	Gnomon~FLAMseq	exon	33889519	33892223	.	-	.	gene_id "LOC118764690"; db_xref "GeneID:118764690"; gbkey "mRNA"; gene "LOC118764690"; ID ""; gene_name "LOC118764690"; transcript_id "FLAMseq_ext~XM_036505689.1"; product ""; exon_number "2"; model_evidence "Supporting evidence includes similarity to: 100% coverage of the annotated genomic feature by RNAseq alignments"; three_prime_ext "1466";
NC_043005.1	Gnomon	transcript	33890985	33904569	.	-	.	gene_id "LOC118764690"; ID "XM_036505689.1"; gene_name "LOC118764690"; transcript_id "XM_036505689.1";
NC_043005.1	Gnomon	CDS	33891450	33892223	.	-	0	gene_id "LOC118764690"; db_xref "GeneID:118764690"; gbkey "CDS"; gene "LOC118764690"; ID ""; gene_name "LOC118764690"; transcript_id "XM_036505689.1"; product "uncharacterized protein LOC118764690"; protein_id "XP_036361582.1"; exon_number "2";
NC_043005.1	Gnomon	CDS	33904332	33904385	.	-	0	gene_id "LOC118764690"; db_xref "GeneID:118764690"; gbkey "CDS"; gene "LOC118764690"; ID ""; gene_name "LOC118764690"; transcript_id "XM_036505689.1"; product "uncharacterized protein LOC118764690"; protein_id "XP_036361582.1"; exon_number "1";
NC_043005.1	Gnomon	exon	33890985	33892223	.	-	.	gene_id "LOC118764690"; db_xref "GeneID:118764690"; gbkey "mRNA"; gene "LOC118764690"; ID ""; gene_name "LOC118764690"; transcript_id "XM_036505689.1"; product "uncharacterized LOC118764690"; exon_number "2"; model_evidence "Supporting evidence includes similarity to: 100% coverage of the annotated genomic feature by RNAseq alignments, including 1 sample with support for all annotated introns";
NC_043005.1	Gnomon	exon	33904332	33904569	.	-	.	gene_id "LOC118764690"; db_xref "GeneID:118764690"; gbkey "mRNA"; gene "LOC118764690"; ID ""; gene_name "LOC118764690"; transcript_id "XM_036505689.1"; product "uncharacterized LOC118764690"; exon_number "1"; model_evidence "Supporting evidence includes similarity to: 100% coverage of the annotated genomic feature by RNAseq alignments, including 1 sample with support for all annotated introns";
NC_043005.1	Gnomon	start_codon	33904383	33904385	.	-	0	gene_id "LOC118764690"; db_xref "GeneID:118764690"; gbkey "CDS"; gene "LOC118764690"; ID ""; gene_name "LOC118764690"; transcript_id "XM_036505689.1"; product "uncharacterized protein LOC118764690"; protein_id "XP_036361582.1"; exon_number "1";
NC_043005.1	Gnomon	stop_codon	33891447	33891449	.	-	0	gene_id "LOC118764690"; db_xref "GeneID:118764690"; gbkey "CDS"; gene "LOC118764690"; ID ""; gene_name "LOC118764690"; transcript_id "XM_036505689.1"; product "uncharacterized protein LOC118764690"; protein_id "XP_036361582.1"; exon_number "2";
NC_043005.1	Gnomon	gene	36727480	36728809	.	+	.	gene_id "LOC118764691"; db_xref "GeneID:118764691"; gbkey "Gene"; gene "LOC118764691"; gene_biotype "lncRNA"; ID ""; gene_name "LOC118764691";
NC_043005.1	Gnomon	transcript	36727480	36728809	.	+	.	gene_id "LOC118764691"; ID "XR_005000497.1"; gene_name "LOC118764691"; transcript_id "XR_005000497.1";
NC_043005.1	Gnomon	exon	36727480	36727492	.	+	.	gene_id "LOC118764691"; db_xref "GeneID:118764691"; gbkey "ncRNA"; gene "LOC118764691"; ID ""; gene_name "LOC118764691"; transcript_id "XR_005000497.1"; product "uncharacterized LOC118764691"; exon_number "1"; model_evidence "Supporting evidence includes similarity to: 100% coverage of the annotated genomic feature by RNAseq alignments, including 7 samples with support for all annotated introns";
NC_043005.1	Gnomon	exon	36728599	36728605	.	+	.	gene_id "LOC118764691"; db_xref "GeneID:118764691"; gbkey "ncRNA"; gene "LOC118764691"; ID ""; gene_name "LOC118764691"; transcript_id "XR_005000497.1"; product "uncharacterized LOC118764691"; exon_number "2"; model_evidence "Supporting evidence includes similarity to: 100% coverage of the annotated genomic feature by RNAseq alignments, including 7 samples with support for all annotated introns";
NC_043005.1	Gnomon	exon	36728708	36728809	.	+	.	gene_id "LOC118764691"; db_xref "GeneID:118764691"; gbkey "ncRNA"; gene "LOC118764691"; ID ""; gene_name "LOC118764691"; transcript_id "XR_005000497.1"; product "uncharacterized LOC118764691"; exon_number "3"; model_evidence "Supporting evidence includes similarity to: 100% coverage of the annotated genomic feature by RNAseq alignments, including 7 samples with support for all annotated introns";
NC_043005.1	Gnomon	gene	39919396	39936746	.	+	.	gene_id "LOC118764692"; db_xref "GeneID:118764692"; gbkey "Gene"; gene "LOC118764692"; gene_biotype "lncRNA"; ID ""; gene_name "LOC118764692";
NC_043005.1	Gnomon	transcript	39919396	39936746	.	+	.	gene_id "LOC118764692"; ID "XR_005000498.1"; gene_name "LOC118764692"; transcript_id "XR_005000498.1";
NC_043005.1	Gnomon	exon	39919396	39919577	.	+	.	gene_id "LOC118764692"; db_xref "GeneID:118764692"; gbkey "ncRNA"; gene "LOC118764692"; ID ""; gene_name "LOC118764692"; transcript_id "XR_005000498.1"; product "uncharacterized LOC118764692"; exon_number "1"; model_evidence "Supporting evidence includes similarity to: 100% coverage of the annotated genomic feature by RNAseq alignments, including 2 samples with support for all annotated introns";
NC_043005.1	Gnomon	exon	39929153	39929167	.	+	.	gene_id "LOC118764692"; db_xref "GeneID:118764692"; gbkey "ncRNA"; gene "LOC118764692"; ID ""; gene_name "LOC118764692"; transcript_id "XR_005000498.1"; product "uncharacterized LOC118764692"; exon_number "2"; model_evidence "Supporting evidence includes similarity to: 100% coverage of the annotated genomic feature by RNAseq alignments, including 2 samples with support for all annotated introns";
NC_043005.1	Gnomon	exon	39936736	39936746	.	+	.	gene_id "LOC118764692"; db_xref "GeneID:118764692"; gbkey "ncRNA"; gene "LOC118764692"; ID ""; gene_name "LOC118764692"; transcript_id "XR_005000498.1"; product "uncharacterized LOC118764692"; exon_number "3"; model_evidence "Supporting evidence includes similarity to: 100% coverage of the annotated genomic feature by RNAseq alignments, including 2 samples with support for all annotated introns";
NC_043005.1	Gnomon	gene	44862927	44875836	.	-	.	gene_id "LOC118764693"; db_xref "GeneID:118764693"; gbkey "Gene"; gene "LOC118764693"; gene_biotype "lncRNA"; ID ""; gene_name "LOC118764693";
NC_043005.1	Gnomon	transcript	44862927	44875836	.	-	.	gene_id "LOC118764693"; ID "XR_005000499.1"; gene_name "LOC118764693"; transcript_id "XR_005000499.1";
NC_043005.1	Gnomon	exon	44862927	44863066	.	-	.	gene_id "LOC118764693"; db_xref "GeneID:118764693"; gbkey "ncRNA"; gene "LOC118764693"; ID ""; gene_name "LOC118764693"; transcript_id "XR_005000499.1"; product "uncharacterized LOC118764693"; exon_number "3"; model_evidence "Supporting evidence includes similarity to: 100% coverage of the annotated genomic feature by RNAseq alignments, including 4 samples with support for all annotated introns";
NC_043005.1	Gnomon	exon	44864206	44864212	.	-	.	gene_id "LOC118764693"; db_xref "GeneID:118764693"; gbkey "ncRNA"; gene "LOC118764693"; ID ""; gene_name "LOC118764693"; transcript_id "XR_005000499.1"; product "uncharacterized LOC118764693"; exon_number "2"; model_evidence "Supporting evidence includes similarity to: 100% coverage of the annotated genomic feature by RNAseq alignments, including 4 samples with support for all annotated introns";
NC_043005.1	Gnomon	exon	44875822	44875836	.	-	.	gene_id "LOC118764693"; db_xref "GeneID:118764693"; gbkey "ncRNA"; gene "LOC118764693"; ID ""; gene_name "LOC118764693"; transcript_id "XR_005000499.1"; product "uncharacterized LOC118764693"; exon_number "1"; model_evidence "Supporting evidence includes similarity to: 100% coverage of the annotated genomic feature by RNAseq alignments, including 4 samples with support for all annotated introns";
NC_043005.1	Gnomon	gene	46746681	46765037	.	+	.	gene_id "LOC118764694"; db_xref "GeneID:118764694"; gbkey "Gene"; gene "LOC118764694"; gene_biotype "lncRNA"; ID ""; gene_name "LOC118764694";
NC_043005.1	Gnomon	transcript	46746681	46765037	.	+	.	gene_id "LOC118764694"; ID "XR_005000500.1"; gene_name "LOC118764694"; transcript_id "XR_005000500.1";
NC_043005.1	Gnomon	exon	46746681	46746827	.	+	.	gene_id "LOC118764694"; db_xref "GeneID:118764694"; gbkey "ncRNA"; gene "LOC118764694"; ID ""; gene_name "LOC118764694"; transcript_id "XR_005000500.1"; product "uncharacterized LOC118764694"; exon_number "1"; model_evidence "Supporting evidence includes similarity to: 100% coverage of the annotated genomic feature by RNAseq alignments, including 8 samples with support for all annotated introns";
NC_043005.1	Gnomon	exon	46763256	46763259	.	+	.	gene_id "LOC118764694"; db_xref "GeneID:118764694"; gbkey "ncRNA"; gene "LOC118764694"; ID ""; gene_name "LOC118764694"; transcript_id "XR_005000500.1"; product "uncharacterized LOC118764694"; exon_number "2"; model_evidence "Supporting evidence includes similarity to: 100% coverage of the annotated genomic feature by RNAseq alignments, including 8 samples with support for all annotated introns";
NC_043005.1	Gnomon	exon	46765028	46765037	.	+	.	gene_id "LOC118764694"; db_xref "GeneID:118764694"; gbkey "ncRNA"; gene "LOC118764694"; ID ""; gene_name "LOC118764694"; transcript_id "XR_005000500.1"; product "uncharacterized LOC118764694"; exon_number "3"; model_evidence "Supporting evidence includes similarity to: 100% coverage of the annotated genomic feature by RNAseq alignments, including 8 samples with support for all annotated introns";
NC_043005.1	Gnomon	gene	47824536	47843755	.	+	.	gene_id "LOC118764695"; db_xref "GeneID:118764695"; gbkey "Gene"; gene "LOC118764695"; gene_biotype "lncRNA"; ID ""; gene_name "LOC118764695";
NC_043005.1	Gnomon	transcript	47824536	47843755	.	+	.	gene_id "LOC118764695"; ID "XR_005000501.1"; gene_name "LOC118764695"; transcript_id "XR_005000501.1";
NC_043005.1	Gnomon	exon	47824536	47824613	.	+	.	gene_id "LOC118764695"; db_xref "GeneID:118764695"; gbkey "ncRNA"; gene "LOC118764695"; ID ""; gene_name "LOC118764695"; transcript_id "XR_005000501.1"; product "uncharacterized LOC118764695"; exon_number "1"; model_evidence "Supporting evidence includes similarity to: 100% coverage of the annotated genomic feature by RNAseq alignments, including 6 samples with support for all annotated introns";
NC_043005.1	Gnomon	exon	47826197	47826203	.	+	.	gene_id "LOC118764695"; db_xref "GeneID:118764695"; gbkey "ncRNA"; gene "LOC118764695"; ID ""; gene_name "LOC118764695"; transcript_id "XR_005000501.1"; product "uncharacterized LOC118764695"; exon_number "2"; model_evidence "Supporting evidence includes similarity to: 100% coverage of the annotated genomic feature by RNAseq alignments, including 6 samples with support for all annotated introns";
NC_043005.1	Gnomon	exon	47832457	47832460	.	+	.	gene_id "LOC118764695"; db_xref "GeneID:118764695"; gbkey "ncRNA"; gene "LOC118764695"; ID ""; gene_name "LOC118764695"; transcript_id "XR_005000501.1"; product "uncharacterized LOC118764695"; exon_number "3"; model_evidence "Supporting evidence includes similarity to: 100% coverage of the annotated genomic feature by RNAseq alignments, including 6 samples with support for all annotated introns";
NC_043005.1	Gnomon	exon	47843744	47843755	.	+	.	gene_id "LOC118764695"; db_xref "GeneID:118764695"; gbkey "ncRNA"; gene "LOC118764695"; ID ""; gene_name "LOC118764695"; transcript_id "XR_005000501.1"; product "uncharacterized LOC118764695"; exon_number "4"; model_evidence "Supporting evidence includes similarity to: 100% coverage of the annotated genomic feature by RNAseq alignments, including 6 samples with support for all annotated introns";
NC_043005.1	Gnomon	gene	48363788	48385092	.	-	.	gene_id "LOC118764696"; db_xref "GeneID:118764696"; gbkey "Gene"; gene "LOC118764696"; gene_biotype "lncRNA"; ID ""; gene_name "LOC118764696";
NC_043005.1	Gnomon	transcript	48363788	48385092	.	-	.	gene_id "LOC118764696"; ID "XR_005000502.1"; gene_name "LOC118764696"; transcript_id "XR_005000502.1";
NC_043005.1	Gnomon	exon	48363788	48363932	.	-	.	gene_id "LOC118764696"; db_xref "GeneID:118764696"; gbkey "ncRNA"; gene "LOC118764696"; ID ""; gene_name "LOC118764696"; transcript_id "XR_005000502.1"; product "uncharacterized LOC118764696"; exon_number "3"; model_evidence "Supporting evidence includes similarity to: 100% coverage of the annotated genomic feature by RNAseq alignments, including 2 samples with support for all annotated introns";
NC_043005.1	Gnomon	exon	48383427	48383445	.	-	.	gene_id "LOC118764696"; db_xref "GeneID:118764696"; gbkey "ncRNA"; gene "LOC118764696"; ID ""; gene_name "LOC118764696"; transcript_id "XR_005000502.1"; product "uncharacterized LOC118764696"; exon_number "2"; model_evidence "Supporting evidence includes similarity to: 100% coverage of the annotated genomic feature by RNAseq alignments, including 2 samples with support for all annotated introns";
NC_043005.1	Gnomon	exon	48385068	48385092	.	-	.	gene_id "LOC118764696"; db_xref "GeneID:118764696"; gbkey "ncRNA"; gene "LOC118764696"; ID ""; gene_name "LOC118764696"; transcript_id "XR_005000502.1"; product "uncharacterized LOC118764696"; exon_number "1"; model_evidence "Supporting evidence includes similarity to: 100% coverage of the annotated genomic feature by RNAseq alignments, including 2 samples with support for all annotated introns";
NC_043005.1	Gnomon	gene	49315030	49320941	.	+	.	gene_id "LOC118764697"; db_xref "GeneID:118764697"; gbkey "Gene"; gene "LOC118764697"; gene_biotype "lncRNA"; ID ""; gene_name "LOC118764697";
NC_043005.1	Gnomon	transcript	49315030	49320941	.	+	.	gene_id "LOC118764697"; ID "XR_005000503.1"; gene_name "LOC118764697"; transcript_id "XR_005000503.1";
NC_043005.1	Gnomon	exon	49315030	49315047	.	+	.	gene_id "LOC118764697"; db_xref "GeneID:118764697"; gbkey "ncRNA"; gene "LOC118764697"; ID ""; gene_name "LOC118764697"; transcript_id "XR_005000503.1"; product "uncharacterized LOC118764697"; exon_number "1"; model_evidence "Supporting evidence includes similarity to: 100% coverage of the annotated genomic feature by RNAseq alignments, including 1 sample with support for all annotated introns";
NC_043005.1	Gnomon	exon	49320432	49320439	.	+	.	gene_id "LOC118764697"; db_xref "GeneID:118764697"; gbkey "ncRNA"; gene "LOC118764697"; ID ""; gene_name "LOC118764697"; transcript_id "XR_005000503.1"; product "uncharacterized LOC118764697"; exon_number "2"; model_evidence "Supporting evidence includes similarity to: 100% coverage of the annotated genomic feature by RNAseq alignments, including 1 sample with support for all annotated introns";
NC_043005.1	Gnomon	exon	49320865	49320941	.	+	.	gene_id "LOC118764697"; db_xref "GeneID:118764697"; gbkey "ncRNA"; gene "LOC118764697"; ID ""; gene_name "LOC118764697"; transcript_id "XR_005000503.1"; product "uncharacterized LOC118764697"; exon_number "3"; model_evidence "Supporting evidence includes similarity to: 100% coverage of the annotated genomic feature by RNAseq alignments, including 1 sample with support for all annotated introns";
NC_043005.1	Gnomon	gene	52195815	52206982	.	-	.	gene_id "LOC118764698"; db_xref "GeneID:118764698"; gbkey "Gene"; gene "LOC118764698"; gene_biotype "lncRNA"; ID ""; gene_name "LOC118764698";
NC_043005.1	Gnomon	transcript	52195815	52206982	.	-	.	gene_id "LOC118764698"; ID "XR_005000504.1"; gene_name "LOC118764698"; transcript_id "XR_005000504.1";
NC_043005.1	Gnomon	exon	52195815	52195891	.	-	.	gene_id "LOC118764698"; db_xref "GeneID:118764698"; gbkey "ncRNA"; gene "LOC118764698"; ID ""; gene_name "LOC118764698"; transcript_id "XR_005000504.1"; product "uncharacterized LOC118764698"; exon_number "3"; model_evidence "Supporting evidence includes similarity to: 100% coverage of the annotated genomic feature by RNAseq alignments, including 9 samples with support for all annotated introns";
NC_043005.1	Gnomon	exon	52203629	52203632	.	-	.	gene_id "LOC118764698"; db_xref "GeneID:118764698"; gbkey "ncRNA"; gene "LOC118764698"; ID ""; gene_name "LOC118764698"; transcript_id "XR_005000504.1"; product "uncharacterized LOC118764698"; exon_number "2"; model_evidence "Supporting evidence includes similarity to: 100% coverage of the annotated genomic feature by RNAseq alignments, including 9 samples with support for all annotated introns";
NC_043005.1	Gnomon	exon	52206972	52206982	.	-	.	gene_id "LOC118764698"; db_xref "GeneID:118764698"; gbkey "ncRNA"; gene "LOC118764698"; ID ""; gene_name "LOC118764698"; transcript_id "XR_005000504.1"; product "uncharacterized LOC118764698"; exon_number "1"; model_evidence "Supporting evidence includes similarity to: 100% coverage of the annotated genomic feature by RNAseq alignments, including 9 samples with support for all annotated introns";
NC_043005.1	Gnomon	gene	54616743	54634392	.	+	.	gene_id "LOC118764699"; db_xref "GeneID:118764699"; gbkey "Gene"; gene "LOC118764699"; gene_biotype "lncRNA"; ID ""; gene_name "LOC118764699";
NC_043005.1	Gnomon	transcript	54616743	54634392	.	+	.	gene_id "LOC118764699"; ID "XR_005000505.1"; gene_name "LOC118764699"; transcript_id "XR_005000505.1";
NC_043005.1	Gnomon	exon	54616743	54616755	.	+	.	gene_id "LOC118764699"; db_xref "GeneID:118764699"; gbkey "ncRNA"; gene "LOC118764699"; ID ""; gene_name "LOC118764699"; transcript_id "XR_005000505.1"; product "uncharacterized LOC118764699"; exon_number "1"; model_evidence "Supporting evidence includes similarity to: 100% coverage of the annotated genomic feature by RNAseq alignments, including 2 samples with support for all annotated introns";
NC_043005.1	Gnomon	exon	54622420	54622423	.	+	.	gene_id "LOC118764699"; db_xref "GeneID:118764699"; gbkey "ncRNA"; gene "LOC118764699"; ID ""; gene_name "LOC118764699"; transcript_id "XR_005000505.1"; product "uncharacterized LOC118764699"; exon_number "2"; model_evidence "Supporting evidence includes similarity to: 100% coverage of the annotated genomic feature by RNAseq alignments, including 2 samples with support for all annotated introns";
NC_043005.1	Gnomon	exon	54628733	54628740	.	+	.	gene_id "LOC118764699"; db_xref "GeneID:118764699"; gbkey "ncRNA"; gene "LOC118764699"; ID ""; gene_name "LOC118764699"; transcript_id "XR_005000505.1"; product "uncharacterized LOC118764699"; exon_number "3"; model_evidence "Supporting evidence includes similarity to: 100% coverage of the annotated genomic feature by RNAseq alignments, including 2 samples with support for all annotated introns";
NC_043005.1	Gnomon	exon	54634330	54634392	.	+	.	gene_id "LOC118764699"; db_xref "GeneID:118764699"; gbkey "ncRNA"; gene "LOC118764699"; ID ""; gene_name "LOC118764699"; transcript_id "XR_005000505.1"; product "uncharacterized LOC118764699"; exon_number "4"; model_evidence "Supporting evidence includes similarity to: 100% coverage of the annotated genomic feature by RNAseq alignments, including 2 samples with support for all annotated introns";
NC_043005.1	Gnomon	gene	54798075	54843803	.	-	.	gene_id "LOC118764700"; db_xref "GeneID:118764700"; gbkey "Gene"; gene "LOC118764700"; gene_biotype "lncRNA"; ID ""; gene_name "LOC118764700";
NC_043005.1	Gnomon~FLAMseq	transcript	54798075	54843803	.	-	.	gene_id "LOC118764700"; ID "XR_005000506.1"; gene_name "LOC118764700"; transcript_id "FLAMseq_ext~XR_005000506.1"; three_prime_ext "22161";
NC_043005.1	Gnomon~FLAMseq	exon	54820236	54820296	.	-	.	gene_id "LOC118764700"; db_xref "GeneID:118764700"; gbkey "ncRNA"; gene "LOC118764700"; ID ""; gene_name "LOC118764700"; transcript_id "FLAMseq_ext~XR_005000506.1"; product "uncharacterized LOC118764700"; exon_number "3"; model_evidence "Supporting evidence includes similarity to: 100% coverage of the annotated genomic feature by RNAseq alignments, including 1 sample with support for all annotated introns";
NC_043005.1	Gnomon~FLAMseq	exon	54833596	54833598	.	-	.	gene_id "LOC118764700"; db_xref "GeneID:118764700"; gbkey "ncRNA"; gene "LOC118764700"; ID ""; gene_name "LOC118764700"; transcript_id "FLAMseq_ext~XR_005000506.1"; product "uncharacterized LOC118764700"; exon_number "2"; model_evidence "Supporting evidence includes similarity to: 100% coverage of the annotated genomic feature by RNAseq alignments, including 1 sample with support for all annotated introns";
NC_043005.1	Gnomon~FLAMseq	exon	54843774	54843803	.	-	.	gene_id "LOC118764700"; db_xref "GeneID:118764700"; gbkey "ncRNA"; gene "LOC118764700"; ID ""; gene_name "LOC118764700"; transcript_id "FLAMseq_ext~XR_005000506.1"; product "uncharacterized LOC118764700"; exon_number "1"; model_evidence "Supporting evidence includes similarity to: 100% coverage of the annotated genomic feature by RNAseq alignments, including 1 sample with support for all annotated introns";
NC_043005.1	Gnomon~FLAMseq	exon	54798075	54820296	.	-	.	gene_id "LOC118764700"; db_xref "GeneID:118764700"; gbkey "ncRNA"; gene "LOC118764700"; ID ""; gene_name "LOC118764700"; transcript_id "FLAMseq_ext~XR_005000506.1"; product ""; exon_number "3"; model_evidence "Supporting evidence includes similarity to: 100% coverage of the annotated genomic feature by RNAseq alignments"; three_prime_ext "22161";
NC_043005.1	Gnomon	transcript	54820236	54843803	.	-	.	gene_id "LOC118764700"; ID "XR_005000506.1"; gene_name "LOC118764700"; transcript_id "XR_005000506.1";
NC_043005.1	Gnomon	exon	54820236	54820296	.	-	.	gene_id "LOC118764700"; db_xref "GeneID:118764700"; gbkey "ncRNA"; gene "LOC118764700"; ID ""; gene_name "LOC118764700"; transcript_id "XR_005000506.1"; product "uncharacterized LOC118764700"; exon_number "3"; model_evidence "Supporting evidence includes similarity to: 100% coverage of the annotated genomic feature by RNAseq alignments, including 1 sample with support for all annotated introns";
NC_043005.1	Gnomon	exon	54833596	54833598	.	-	.	gene_id "LOC118764700"; db_xref "GeneID:118764700"; gbkey "ncRNA"; gene "LOC118764700"; ID ""; gene_name "LOC118764700"; transcript_id "XR_005000506.1"; product "uncharacterized LOC118764700"; exon_number "2"; model_evidence "Supporting evidence includes similarity to: 100% coverage of the annotated genomic feature by RNAseq alignments, including 1 sample with support for all annotated introns";
NC_043005.1	Gnomon	exon	54843774	54843803	.	-	.	gene_id "LOC118764700"; db_xref "GeneID:118764700"; gbkey "ncRNA"; gene "LOC118764700"; ID ""; gene_name "LOC118764700"; transcript_id "XR_005000506.1"; product "uncharacterized LOC118764700"; exon_number "1"; model_evidence "Supporting evidence includes similarity to: 100% coverage of the annotated genomic feature by RNAseq alignments, including 1 sample with support for all annotated introns";
NC_043005.1	Gnomon	gene	57200520	57208062	.	-	.	gene_id "LOC118764701"; db_xref "GeneID:118764701"; gbkey "Gene"; gene "LOC118764701"; gene_biotype "lncRNA"; ID ""; gene_name "LOC118764701";
NC_043005.1	Gnomon	transcript	57200520	57208062	.	-	.	gene_id "LOC118764701"; ID "XR_005000507.1"; gene_name "LOC118764701"; transcript_id "XR_005000507.1";
NC_043005.1	Gnomon	exon	57200520	57200982	.	-	.	gene_id "LOC118764701"; db_xref "GeneID:118764701"; gbkey "ncRNA"; gene "LOC118764701"; ID ""; gene_name "LOC118764701"; transcript_id "XR_005000507.1"; product "uncharacterized LOC118764701"; exon_number "2"; model_evidence "Supporting evidence includes similarity to: 100% coverage of the annotated genomic feature by RNAseq alignments, including 1 sample with support for all annotated introns";
NC_043005.1	Gnomon	exon	57207958	57208062	.	-	.	gene_id "LOC118764701"; db_xref "GeneID:118764701"; gbkey "ncRNA"; gene "LOC118764701"; ID ""; gene_name "LOC118764701"; transcript_id "XR_005000507.1"; product "uncharacterized LOC118764701"; exon_number "1"; model_evidence "Supporting evidence includes similarity to: 100% coverage of the annotated genomic feature by RNAseq alignments, including 1 sample with support for all annotated introns";
NC_043005.1	Gnomon	gene	60502984	60517392	.	-	.	gene_id "LOC118764702"; db_xref "GeneID:118764702"; gbkey "Gene"; gene "LOC118764702"; gene_biotype "lncRNA"; ID ""; gene_name "LOC118764702";
NC_043005.1	Gnomon	transcript	60502984	60517392	.	-	.	gene_id "LOC118764702"; ID "XR_005000508.1"; gene_name "LOC118764702"; transcript_id "XR_005000508.1";
NC_043005.1	Gnomon	exon	60502984	60503109	.	-	.	gene_id "LOC118764702"; db_xref "GeneID:118764702"; gbkey "ncRNA"; gene "LOC118764702"; ID ""; gene_name "LOC118764702"; transcript_id "XR_005000508.1"; product "uncharacterized LOC118764702"; exon_number "3"; model_evidence "Supporting evidence includes similarity to: 100% coverage of the annotated genomic feature by RNAseq alignments, including 1 sample with support for all annotated introns";
NC_043005.1	Gnomon	exon	60505933	60505937	.	-	.	gene_id "LOC118764702"; db_xref "GeneID:118764702"; gbkey "ncRNA"; gene "LOC118764702"; ID ""; gene_name "LOC118764702"; transcript_id "XR_005000508.1"; product "uncharacterized LOC118764702"; exon_number "2"; model_evidence "Supporting evidence includes similarity to: 100% coverage of the annotated genomic feature by RNAseq alignments, including 1 sample with support for all annotated introns";
NC_043005.1	Gnomon	exon	60517381	60517392	.	-	.	gene_id "LOC118764702"; db_xref "GeneID:118764702"; gbkey "ncRNA"; gene "LOC118764702"; ID ""; gene_name "LOC118764702"; transcript_id "XR_005000508.1"; product "uncharacterized LOC118764702"; exon_number "1"; model_evidence "Supporting evidence includes similarity to: 100% coverage of the annotated genomic feature by RNAseq alignments, including 1 sample with support for all annotated introns";
NC_043005.1	Gnomon	gene	61965370	61983598	.	+	.	gene_id "LOC118764703"; db_xref "GeneID:118764703"; gbkey "Gene"; gene "LOC118764703"; gene_biotype "lncRNA"; ID ""; gene_name "LOC118764703";
NC_043005.1	Gnomon	transcript	61965370	61983598	.	+	.	gene_id "LOC118764703"; ID "XR_005000509.1"; gene_name "LOC118764703"; transcript_id "XR_005000509.1";
NC_043005.1	Gnomon	exon	61965370	61965381	.	+	.	gene_id "LOC118764703"; db_xref "GeneID:118764703"; gbkey "ncRNA"; gene "LOC118764703"; ID ""; gene_name "LOC118764703"; transcript_id "XR_005000509.1"; product "uncharacterized LOC118764703"; exon_number "1"; model_evidence "Supporting evidence includes similarity to: 100% coverage of the annotated genomic feature by RNAseq alignments, including 16 samples with support for all annotated introns";
NC_043005.1	Gnomon	exon	61969351	61969364	.	+	.	gene_id "LOC118764703"; db_xref "GeneID:118764703"; gbkey "ncRNA"; gene "LOC118764703"; ID ""; gene_name "LOC118764703"; transcript_id "XR_005000509.1"; product "uncharacterized LOC118764703"; exon_number "2"; model_evidence "Supporting evidence includes similarity to: 100% coverage of the annotated genomic feature by RNAseq alignments, including 16 samples with support for all annotated introns";
NC_043005.1	Gnomon	exon	61983430	61983598	.	+	.	gene_id "LOC118764703"; db_xref "GeneID:118764703"; gbkey "ncRNA"; gene "LOC118764703"; ID ""; gene_name "LOC118764703"; transcript_id "XR_005000509.1"; product "uncharacterized LOC118764703"; exon_number "3"; model_evidence "Supporting evidence includes similarity to: 100% coverage of the annotated genomic feature by RNAseq alignments, including 16 samples with support for all annotated introns";
NC_043005.1	Gnomon	gene	62032853	62050313	.	-	.	gene_id "LOC118764704"; db_xref "GeneID:118764704"; gbkey "Gene"; gene "LOC118764704"; gene_biotype "lncRNA"; ID ""; gene_name "LOC118764704";
NC_043005.1	Gnomon	transcript	62032853	62050313	.	-	.	gene_id "LOC118764704"; ID "XR_005000510.1"; gene_name "LOC118764704"; transcript_id "XR_005000510.1";
NC_043005.1	Gnomon	exon	62032853	62032862	.	-	.	gene_id "LOC118764704"; db_xref "GeneID:118764704"; gbkey "ncRNA"; gene "LOC118764704"; ID ""; gene_name "LOC118764704"; transcript_id "XR_005000510.1"; product "uncharacterized LOC118764704"; exon_number "3"; model_evidence "Supporting evidence includes similarity to: 100% coverage of the annotated genomic feature by RNAseq alignments, including 4 samples with support for all annotated introns";
NC_043005.1	Gnomon	exon	62037844	62037850	.	-	.	gene_id "LOC118764704"; db_xref "GeneID:118764704"; gbkey "ncRNA"; gene "LOC118764704"; ID ""; gene_name "LOC118764704"; transcript_id "XR_005000510.1"; product "uncharacterized LOC118764704"; exon_number "2"; model_evidence "Supporting evidence includes similarity to: 100% coverage of the annotated genomic feature by RNAseq alignments, including 4 samples with support for all annotated introns";
NC_043005.1	Gnomon	exon	62050229	62050313	.	-	.	gene_id "LOC118764704"; db_xref "GeneID:118764704"; gbkey "ncRNA"; gene "LOC118764704"; ID ""; gene_name "LOC118764704"; transcript_id "XR_005000510.1"; product "uncharacterized LOC118764704"; exon_number "1"; model_evidence "Supporting evidence includes similarity to: 100% coverage of the annotated genomic feature by RNAseq alignments, including 4 samples with support for all annotated introns";
NC_043005.1	Gnomon	gene	63115855	63132030	.	-	.	gene_id "LOC118764705"; db_xref "GeneID:118764705"; gbkey "Gene"; gene "LOC118764705"; gene_biotype "lncRNA"; ID ""; gene_name "LOC118764705";
NC_043005.1	Gnomon	transcript	63115855	63132030	.	-	.	gene_id "LOC118764705"; ID "XR_005000511.1"; gene_name "LOC118764705"; transcript_id "XR_005000511.1";
NC_043005.1	Gnomon	exon	63115855	63115865	.	-	.	gene_id "LOC118764705"; db_xref "GeneID:118764705"; gbkey "ncRNA"; gene "LOC118764705"; ID ""; gene_name "LOC118764705"; transcript_id "XR_005000511.1"; product "uncharacterized LOC118764705"; exon_number "3"; model_evidence "Supporting evidence includes similarity to: 100% coverage of the annotated genomic feature by RNAseq alignments, including 4 samples with support for all annotated introns";
NC_043005.1	Gnomon	exon	63120639	63120642	.	-	.	gene_id "LOC118764705"; db_xref "GeneID:118764705"; gbkey "ncRNA"; gene "LOC118764705"; ID ""; gene_name "LOC118764705"; transcript_id "XR_005000511.1"; product "uncharacterized LOC118764705"; exon_number "2"; model_evidence "Supporting evidence includes similarity to: 100% coverage of the annotated genomic feature by RNAseq alignments, including 4 samples with support for all annotated introns";
NC_043005.1	Gnomon	exon	63131877	63132030	.	-	.	gene_id "LOC118764705"; db_xref "GeneID:118764705"; gbkey "ncRNA"; gene "LOC118764705"; ID ""; gene_name "LOC118764705"; transcript_id "XR_005000511.1"; product "uncharacterized LOC118764705"; exon_number "1"; model_evidence "Supporting evidence includes similarity to: 100% coverage of the annotated genomic feature by RNAseq alignments, including 4 samples with support for all annotated introns";
NC_043005.1	Gnomon	gene	63540613	63548380	.	-	.	gene_id "LOC118764706"; db_xref "GeneID:118764706"; gbkey "Gene"; gene "LOC118764706"; gene_biotype "lncRNA"; ID ""; gene_name "LOC118764706";
NC_043005.1	Gnomon	transcript	63540613	63548380	.	-	.	gene_id "LOC118764706"; ID "XR_005000512.1"; gene_name "LOC118764706"; transcript_id "XR_005000512.1";
NC_043005.1	Gnomon	exon	63540613	63540669	.	-	.	gene_id "LOC118764706"; db_xref "GeneID:118764706"; gbkey "ncRNA"; gene "LOC118764706"; ID ""; gene_name "LOC118764706"; transcript_id "XR_005000512.1"; product "uncharacterized LOC118764706"; exon_number "3"; model_evidence "Supporting evidence includes similarity to: 100% coverage of the annotated genomic feature by RNAseq alignments, including 1 sample with support for all annotated introns";
NC_043005.1	Gnomon	exon	63541655	63541664	.	-	.	gene_id "LOC118764706"; db_xref "GeneID:118764706"; gbkey "ncRNA"; gene "LOC118764706"; ID ""; gene_name "LOC118764706"; transcript_id "XR_005000512.1"; product "uncharacterized LOC118764706"; exon_number "2"; model_evidence "Supporting evidence includes similarity to: 100% coverage of the annotated genomic feature by RNAseq alignments, including 1 sample with support for all annotated introns";
NC_043005.1	Gnomon	exon	63548370	63548380	.	-	.	gene_id "LOC118764706"; db_xref "GeneID:118764706"; gbkey "ncRNA"; gene "LOC118764706"; ID ""; gene_name "LOC118764706"; transcript_id "XR_005000512.1"; product "uncharacterized LOC118764706"; exon_number "1"; model_evidence "Supporting evidence includes similarity to: 100% coverage of the annotated genomic feature by RNAseq alignments, including 1 sample with support for all annotated introns";
NC_043005.1	Gnomon	gene	64937132	64946944	.	+	.	gene_id "LOC118764707"; db_xref "GeneID:118764707"; gbkey "Gene"; gene "LOC118764707"; gene_biotype "lncRNA"; ID ""; gene_name "LOC118764707";
NC_043005.1	Gnomon	transcript	64937132	64946944	.	+	.	gene_id "LOC118764707"; ID "XR_005000513.1"; gene_name "LOC118764707"; transcript_id "XR_005000513.1";
NC_043005.1	Gnomon	exon	64937132	64937285	.	+	.	gene_id "LOC118764707"; db_xref "GeneID:118764707"; gbkey "ncRNA"; gene "LOC118764707"; ID ""; gene_name "LOC118764707"; transcript_id "XR_005000513.1"; product "uncharacterized LOC118764707"; exon_number "1"; model_evidence "Supporting evidence includes similarity to: 100% coverage of the annotated genomic feature by RNAseq alignments, including 2 samples with support for all annotated introns";
NC_043005.1	Gnomon	exon	64946371	64946373	.	+	.	gene_id "LOC118764707"; db_xref "GeneID:118764707"; gbkey "ncRNA"; gene "LOC118764707"; ID ""; gene_name "LOC118764707"; transcript_id "XR_005000513.1"; product "uncharacterized LOC118764707"; exon_number "2"; model_evidence "Supporting evidence includes similarity to: 100% coverage of the annotated genomic feature by RNAseq alignments, including 2 samples with support for all annotated introns";
NC_043005.1	Gnomon	exon	64946911	64946944	.	+	.	gene_id "LOC118764707"; db_xref "GeneID:118764707"; gbkey "ncRNA"; gene "LOC118764707"; ID ""; gene_name "LOC118764707"; transcript_id "XR_005000513.1"; product "uncharacterized LOC118764707"; exon_number "3"; model_evidence "Supporting evidence includes similarity to: 100% coverage of the annotated genomic feature by RNAseq alignments, including 2 samples with support for all annotated introns";
NC_043005.1	Gnomon	gene	69149654	69157814	.	+	.	gene_id "LOC118764708"; db_xref "GeneID:118764708"; gbkey "Gene"; gene "LOC118764708"; gene_biotype "lncRNA"; ID ""; gene_name "LOC118764708";
NC_043005.1	Gnomon	transcript	69149654	69157814	.	+	.	gene_id "LOC118764708"; ID "XR_005000514.1"; gene_name "LOC118764708"; transcript_id "XR_005000514.1";
NC_043005.1	Gnomon	exon	69149654	69149666	.	+	.	gene_id "LOC118764708"; db_xref "GeneID:118764708"; gbkey "ncRNA"; gene "LOC118764708"; ID ""; gene_name "LOC118764708"; transcript_id "XR_005000514.1"; product "uncharacterized LOC118764708"; exon_number "1"; model_evidence "Supporting evidence includes similarity to: 100% coverage of the annotated genomic feature by RNAseq alignments, including 4 samples with support for all annotated introns";
NC_043005.1	Gnomon	exon	69156456	69156463	.	+	.	gene_id "LOC118764708"; db_xref "GeneID:118764708"; gbkey "ncRNA"; gene "LOC118764708"; ID ""; gene_name "LOC118764708"; transcript_id "XR_005000514.1"; product "uncharacterized LOC118764708"; exon_number "2"; model_evidence "Supporting evidence includes similarity to: 100% coverage of the annotated genomic feature by RNAseq alignments, including 4 samples with support for all annotated introns";
NC_043005.1	Gnomon	exon	69157689	69157814	.	+	.	gene_id "LOC118764708"; db_xref "GeneID:118764708"; gbkey "ncRNA"; gene "LOC118764708"; ID ""; gene_name "LOC118764708"; transcript_id "XR_005000514.1"; product "uncharacterized LOC118764708"; exon_number "3"; model_evidence "Supporting evidence includes similarity to: 100% coverage of the annotated genomic feature by RNAseq alignments, including 4 samples with support for all annotated introns";
NC_043005.1	Gnomon	gene	69707192	69728553	.	+	.	gene_id "LOC118764709"; db_xref "GeneID:118764709"; gbkey "Gene"; gene "LOC118764709"; gene_biotype "lncRNA"; ID ""; gene_name "LOC118764709";
NC_043005.1	Gnomon	transcript	69707192	69728553	.	+	.	gene_id "LOC118764709"; ID "XR_005000515.1"; gene_name "LOC118764709"; transcript_id "XR_005000515.1";
NC_043005.1	Gnomon	exon	69707192	69707205	.	+	.	gene_id "LOC118764709"; db_xref "GeneID:118764709"; gbkey "ncRNA"; gene "LOC118764709"; ID ""; gene_name "LOC118764709"; transcript_id "XR_005000515.1"; product "uncharacterized LOC118764709"; exon_number "1"; model_evidence "Supporting evidence includes similarity to: 100% coverage of the annotated genomic feature by RNAseq alignments, including 5 samples with support for all annotated introns";
NC_043005.1	Gnomon	exon	69720353	69720357	.	+	.	gene_id "LOC118764709"; db_xref "GeneID:118764709"; gbkey "ncRNA"; gene "LOC118764709"; ID ""; gene_name "LOC118764709"; transcript_id "XR_005000515.1"; product "uncharacterized LOC118764709"; exon_number "2"; model_evidence "Supporting evidence includes similarity to: 100% coverage of the annotated genomic feature by RNAseq alignments, including 5 samples with support for all annotated introns";
NC_043005.1	Gnomon	exon	69726657	69726662	.	+	.	gene_id "LOC118764709"; db_xref "GeneID:118764709"; gbkey "ncRNA"; gene "LOC118764709"; ID ""; gene_name "LOC118764709"; transcript_id "XR_005000515.1"; product "uncharacterized LOC118764709"; exon_number "3"; model_evidence "Supporting evidence includes similarity to: 100% coverage of the annotated genomic feature by RNAseq alignments, including 5 samples with support for all annotated introns";
NC_043005.1	Gnomon	exon	69728429	69728553	.	+	.	gene_id "LOC118764709"; db_xref "GeneID:118764709"; gbkey "ncRNA"; gene "LOC118764709"; ID ""; gene_name "LOC118764709"; transcript_id "XR_005000515.1"; product "uncharacterized LOC118764709"; exon_number "4"; model_evidence "Supporting evidence includes similarity to: 100% coverage of the annotated genomic feature by RNAseq alignments, including 5 samples with support for all annotated introns";
NC_043005.1	Gnomon	gene	71484977	71495548	.	+	.	gene_id "LOC118764710"; db_xref "GeneID:118764710"; gbkey "Gene"; gene "LOC118764710"; gene_biotype "lncRNA"; ID ""; gene_name "LOC118764710";
NC_043005.1	Gnomon	transcript	71484977	71495548	.	+	.	gene_id "LOC118764710"; ID "XR_005000516.1"; gene_name "LOC118764710"; transcript_id "XR_005000516.1";
NC_043005.1	Gnomon	exon	71484977	71485098	.	+	.	gene_id "LOC118764710"; db_xref "GeneID:118764710"; gbkey "ncRNA"; gene "LOC118764710"; ID ""; gene_name "LOC118764710"; transcript_id "XR_005000516.1"; product "uncharacterized LOC118764710"; exon_number "1"; model_evidence "Supporting evidence includes similarity to: 100% coverage of the annotated genomic feature by RNAseq alignments, including 9 samples with support for all annotated introns";
NC_043005.1	Gnomon	exon	71489459	71489461	.	+	.	gene_id "LOC118764710"; db_xref "GeneID:118764710"; gbkey "ncRNA"; gene "LOC118764710"; ID ""; gene_name "LOC118764710"; transcript_id "XR_005000516.1"; product "uncharacterized LOC118764710"; exon_number "2"; model_evidence "Supporting evidence includes similarity to: 100% coverage of the annotated genomic feature by RNAseq alignments, including 9 samples with support for all annotated introns";
NC_043005.1	Gnomon	exon	71495536	71495548	.	+	.	gene_id "LOC118764710"; db_xref "GeneID:118764710"; gbkey "ncRNA"; gene "LOC118764710"; ID ""; gene_name "LOC118764710"; transcript_id "XR_005000516.1"; product "uncharacterized LOC118764710"; exon_number "3"; model_evidence "Supporting evidence includes similarity to: 100% coverage of the annotated genomic feature by RNAseq alignments, including 9 samples with support for all annotated introns";
NC_043005.1	Gnomon	gene	72930169	72984673	.	-	.	gene_id "LOC118764711"; db_xref "GeneID:118764711"; gbkey "Gene"; gene "LOC118764711"; gene_biotype "protein_coding"; ID ""; gene_name "LOC118764711";
NC_043005.1	Gnomon~FLAMseq	transcript	72930169	72984673	.	-	.	gene_id "LOC118764711"; ID "XM_036505690.1"; gene_name "LOC118764711"; transcript_id "FLAMseq_ext~XM_036505690.1"; three_prime_ext "48922";
NC_043005.1	Gnomon~FLAMseq	exon	72979091	72979753	.	-	.	gene_id "LOC118764711"; db_xref "GeneID:118764711"; gbkey "mRNA"; gene "LOC118764711"; ID ""; gene_name "LOC118764711"; transcript_id "FLAMseq_ext~XM_036505690.1"; product "fibrillin-2-like"; exon_number "4"; model_evidence "Supporting evidence includes similarity to: 100% coverage of the annotated genomic feature by RNAseq alignments, including 10 samples with support for all annotated introns";
NC_043005.1	Gnomon~FLAMseq	exon	72982384	72982500	.	-	.	gene_id "LOC118764711"; db_xref "GeneID:118764711"; gbkey "mRNA"; gene "LOC118764711"; ID ""; gene_name "LOC118764711"; transcript_id "FLAMseq_ext~XM_036505690.1"; product "fibrillin-2-like"; exon_number "3"; model_evidence "Supporting evidence includes similarity to: 100% coverage of the annotated genomic feature by RNAseq alignments, including 10 samples with support for all annotated introns";
NC_043005.1	Gnomon~FLAMseq	exon	72983323	72983363	.	-	.	gene_id "LOC118764711"; db_xref "GeneID:118764711"; gbkey "mRNA"; gene "LOC118764711"; ID ""; gene_name "LOC118764711"; transcript_id "FLAMseq_ext~XM_036505690.1"; product "fibrillin-2-like"; exon_number "2"; model_evidence "Supporting evidence includes similarity to: 100% coverage of the annotated genomic feature by RNAseq alignments, including 10 samples with support for all annotated introns";
NC_043005.1	Gnomon~FLAMseq	exon	72984256	72984673	.	-	.	gene_id "LOC118764711"; db_xref "GeneID:118764711"; gbkey "mRNA"; gene "LOC118764711"; ID ""; gene_name "LOC118764711"; transcript_id "FLAMseq_ext~XM_036505690.1"; product "fibrillin-2-like"; exon_number "1"; model_evidence "Supporting evidence includes similarity to: 100% coverage of the annotated genomic feature by RNAseq alignments, including 10 samples with support for all annotated introns";
NC_043005.1	Gnomon~FLAMseq	exon	72930169	72979753	.	-	.	gene_id "LOC118764711"; db_xref "GeneID:118764711"; gbkey "mRNA"; gene "LOC118764711"; ID ""; gene_name "LOC118764711"; transcript_id "FLAMseq_ext~XM_036505690.1"; product ""; exon_number "4"; model_evidence "Supporting evidence includes similarity to: 100% coverage of the annotated genomic feature by RNAseq alignments"; three_prime_ext "48922";
NC_043005.1	Gnomon	transcript	72979091	72984673	.	-	.	gene_id "LOC118764711"; ID "XM_036505690.1"; gene_name "LOC118764711"; transcript_id "XM_036505690.1";
NC_043005.1	Gnomon	CDS	72979557	72979753	.	-	2	gene_id "LOC118764711"; db_xref "GeneID:118764711"; gbkey "CDS"; gene "LOC118764711"; ID ""; gene_name "LOC118764711"; transcript_id "XM_036505690.1"; product "fibrillin-2-like"; protein_id "XP_036361583.1"; exon_number "4";
NC_043005.1	Gnomon	CDS	72982384	72982500	.	-	2	gene_id "LOC118764711"; db_xref "GeneID:118764711"; gbkey "CDS"; gene "LOC118764711"; ID ""; gene_name "LOC118764711"; transcript_id "XM_036505690.1"; product "fibrillin-2-like"; protein_id "XP_036361583.1"; exon_number "3";
NC_043005.1	Gnomon	CDS	72983323	72983363	.	-	1	gene_id "LOC118764711"; db_xref "GeneID:118764711"; gbkey "CDS"; gene "LOC118764711"; ID ""; gene_name "LOC118764711"; transcript_id "XM_036505690.1"; product "fibrillin-2-like"; protein_id "XP_036361583.1"; exon_number "2";
NC_043005.1	Gnomon	CDS	72984256	72984461	.	-	0	gene_id "LOC118764711"; db_xref "GeneID:118764711"; gbkey "CDS"; gene "LOC118764711"; ID ""; gene_name "LOC118764711"; transcript_id "XM_036505690.1"; product "fibrillin-2-like"; protein_id "XP_036361583.1"; exon_number "1";
NC_043005.1	Gnomon	exon	72979091	72979753	.	-	.	gene_id "LOC118764711"; db_xref "GeneID:118764711"; gbkey "mRNA"; gene "LOC118764711"; ID ""; gene_name "LOC118764711"; transcript_id "XM_036505690.1"; product "fibrillin-2-like"; exon_number "4"; model_evidence "Supporting evidence includes similarity to: 100% coverage of the annotated genomic feature by RNAseq alignments, including 10 samples with support for all annotated introns";
NC_043005.1	Gnomon	exon	72982384	72982500	.	-	.	gene_id "LOC118764711"; db_xref "GeneID:118764711"; gbkey "mRNA"; gene "LOC118764711"; ID ""; gene_name "LOC118764711"; transcript_id "XM_036505690.1"; product "fibrillin-2-like"; exon_number "3"; model_evidence "Supporting evidence includes similarity to: 100% coverage of the annotated genomic feature by RNAseq alignments, including 10 samples with support for all annotated introns";
NC_043005.1	Gnomon	exon	72983323	72983363	.	-	.	gene_id "LOC118764711"; db_xref "GeneID:118764711"; gbkey "mRNA"; gene "LOC118764711"; ID ""; gene_name "LOC118764711"; transcript_id "XM_036505690.1"; product "fibrillin-2-like"; exon_number "2"; model_evidence "Supporting evidence includes similarity to: 100% coverage of the annotated genomic feature by RNAseq alignments, including 10 samples with support for all annotated introns";
NC_043005.1	Gnomon	exon	72984256	72984673	.	-	.	gene_id "LOC118764711"; db_xref "GeneID:118764711"; gbkey "mRNA"; gene "LOC118764711"; ID ""; gene_name "LOC118764711"; transcript_id "XM_036505690.1"; product "fibrillin-2-like"; exon_number "1"; model_evidence "Supporting evidence includes similarity to: 100% coverage of the annotated genomic feature by RNAseq alignments, including 10 samples with support for all annotated introns";
NC_043005.1	Gnomon	start_codon	72984459	72984461	.	-	0	gene_id "LOC118764711"; db_xref "GeneID:118764711"; gbkey "CDS"; gene "LOC118764711"; ID ""; gene_name "LOC118764711"; transcript_id "XM_036505690.1"; product "fibrillin-2-like"; protein_id "XP_036361583.1"; exon_number "1";
NC_043005.1	Gnomon	stop_codon	72979554	72979556	.	-	0	gene_id "LOC118764711"; db_xref "GeneID:118764711"; gbkey "CDS"; gene "LOC118764711"; ID ""; gene_name "LOC118764711"; transcript_id "XM_036505690.1"; product "fibrillin-2-like"; protein_id "XP_036361583.1"; exon_number "4";
NC_043005.1	Gnomon	gene	72973923	72989569	.	+	.	gene_id "LOC118764712"; db_xref "GeneID:118764712"; gbkey "Gene"; gene "LOC118764712"; gene_biotype "lncRNA"; ID ""; gene_name "LOC118764712";
NC_043005.1	Gnomon	transcript	72973923	72989569	.	+	.	gene_id "LOC118764712"; ID "XR_005000517.1"; gene_name "LOC118764712"; transcript_id "XR_005000517.1";
NC_043005.1	Gnomon	exon	72973923	72974054	.	+	.	gene_id "LOC118764712"; db_xref "GeneID:118764712"; gbkey "ncRNA"; gene "LOC118764712"; ID ""; gene_name "LOC118764712"; transcript_id "XR_005000517.1"; product "uncharacterized LOC118764712"; exon_number "1"; model_evidence "Supporting evidence includes similarity to: 100% coverage of the annotated genomic feature by RNAseq alignments, including 6 samples with support for all annotated introns";
NC_043005.1	Gnomon	exon	72974194	72974198	.	+	.	gene_id "LOC118764712"; db_xref "GeneID:118764712"; gbkey "ncRNA"; gene "LOC118764712"; ID ""; gene_name "LOC118764712"; transcript_id "XR_005000517.1"; product "uncharacterized LOC118764712"; exon_number "2"; model_evidence "Supporting evidence includes similarity to: 100% coverage of the annotated genomic feature by RNAseq alignments, including 6 samples with support for all annotated introns";
NC_043005.1	Gnomon	exon	72989559	72989569	.	+	.	gene_id "LOC118764712"; db_xref "GeneID:118764712"; gbkey "ncRNA"; gene "LOC118764712"; ID ""; gene_name "LOC118764712"; transcript_id "XR_005000517.1"; product "uncharacterized LOC118764712"; exon_number "3"; model_evidence "Supporting evidence includes similarity to: 100% coverage of the annotated genomic feature by RNAseq alignments, including 6 samples with support for all annotated introns";
NC_043005.1	Gnomon	gene	78869877	78888294	.	+	.	gene_id "LOC118764713"; db_xref "GeneID:118764713"; gbkey "Gene"; gene "LOC118764713"; gene_biotype "lncRNA"; ID ""; gene_name "LOC118764713";
NC_043005.1	Gnomon	transcript	78869877	78888294	.	+	.	gene_id "LOC118764713"; ID "XR_005000518.1"; gene_name "LOC118764713"; transcript_id "XR_005000518.1";
NC_043005.1	Gnomon	exon	78869877	78869889	.	+	.	gene_id "LOC118764713"; db_xref "GeneID:118764713"; gbkey "ncRNA"; gene "LOC118764713"; ID ""; gene_name "LOC118764713"; transcript_id "XR_005000518.1"; product "uncharacterized LOC118764713"; exon_number "1"; model_evidence "Supporting evidence includes similarity to: 100% coverage of the annotated genomic feature by RNAseq alignments, including 2 samples with support for all annotated introns";
NC_043005.1	Gnomon	exon	78876413	78876414	.	+	.	gene_id "LOC118764713"; db_xref "GeneID:118764713"; gbkey "ncRNA"; gene "LOC118764713"; ID ""; gene_name "LOC118764713"; transcript_id "XR_005000518.1"; product "uncharacterized LOC118764713"; exon_number "2"; model_evidence "Supporting evidence includes similarity to: 100% coverage of the annotated genomic feature by RNAseq alignments, including 2 samples with support for all annotated introns";
NC_043005.1	Gnomon	exon	78888215	78888294	.	+	.	gene_id "LOC118764713"; db_xref "GeneID:118764713"; gbkey "ncRNA"; gene "LOC118764713"; ID ""; gene_name "LOC118764713"; transcript_id "XR_005000518.1"; product "uncharacterized LOC118764713"; exon_number "3"; model_evidence "Supporting evidence includes similarity to: 100% coverage of the annotated genomic feature by RNAseq alignments, including 2 samples with support for all annotated introns";
NC_043005.1	Gnomon	gene	79217876	79235247	.	+	.	gene_id "LOC118764714"; db_xref "GeneID:118764714"; gbkey "Gene"; gene "LOC118764714"; gene_biotype "lncRNA"; ID ""; gene_name "LOC118764714";
NC_043005.1	Gnomon	transcript	79217876	79235247	.	+	.	gene_id "LOC118764714"; ID "XR_005000519.1"; gene_name "LOC118764714"; transcript_id "XR_005000519.1";
NC_043005.1	Gnomon	exon	79217876	79217887	.	+	.	gene_id "LOC118764714"; db_xref "GeneID:118764714"; gbkey "ncRNA"; gene "LOC118764714"; ID ""; gene_name "LOC118764714"; transcript_id "XR_005000519.1"; product "uncharacterized LOC118764714"; exon_number "1"; model_evidence "Supporting evidence includes similarity to: 100% coverage of the annotated genomic feature by RNAseq alignments, including 9 samples with support for all annotated introns";
NC_043005.1	Gnomon	exon	79227062	79227066	.	+	.	gene_id "LOC118764714"; db_xref "GeneID:118764714"; gbkey "ncRNA"; gene "LOC118764714"; ID ""; gene_name "LOC118764714"; transcript_id "XR_005000519.1"; product "uncharacterized LOC118764714"; exon_number "2"; model_evidence "Supporting evidence includes similarity to: 100% coverage of the annotated genomic feature by RNAseq alignments, including 9 samples with support for all annotated introns";
NC_043005.1	Gnomon	exon	79235176	79235247	.	+	.	gene_id "LOC118764714"; db_xref "GeneID:118764714"; gbkey "ncRNA"; gene "LOC118764714"; ID ""; gene_name "LOC118764714"; transcript_id "XR_005000519.1"; product "uncharacterized LOC118764714"; exon_number "3"; model_evidence "Supporting evidence includes similarity to: 100% coverage of the annotated genomic feature by RNAseq alignments, including 9 samples with support for all annotated introns";
NC_043005.1	Gnomon	gene	82158525	82166406	.	+	.	gene_id "LOC118764715"; db_xref "GeneID:118764715"; gbkey "Gene"; gene "LOC118764715"; gene_biotype "lncRNA"; ID ""; gene_name "LOC118764715";
NC_043005.1	Gnomon	transcript	82158525	82166406	.	+	.	gene_id "LOC118764715"; ID "XR_005000520.1"; gene_name "LOC118764715"; transcript_id "XR_005000520.1";
NC_043005.1	Gnomon	exon	82158525	82158536	.	+	.	gene_id "LOC118764715"; db_xref "GeneID:118764715"; gbkey "ncRNA"; gene "LOC118764715"; ID ""; gene_name "LOC118764715"; transcript_id "XR_005000520.1"; product "uncharacterized LOC118764715"; exon_number "1"; model_evidence "Supporting evidence includes similarity to: 100% coverage of the annotated genomic feature by RNAseq alignments, including 5 samples with support for all annotated introns";
NC_043005.1	Gnomon	exon	82161073	82161077	.	+	.	gene_id "LOC118764715"; db_xref "GeneID:118764715"; gbkey "ncRNA"; gene "LOC118764715"; ID ""; gene_name "LOC118764715"; transcript_id "XR_005000520.1"; product "uncharacterized LOC118764715"; exon_number "2"; model_evidence "Supporting evidence includes similarity to: 100% coverage of the annotated genomic feature by RNAseq alignments, including 5 samples with support for all annotated introns";
NC_043005.1	Gnomon	exon	82166276	82166406	.	+	.	gene_id "LOC118764715"; db_xref "GeneID:118764715"; gbkey "ncRNA"; gene "LOC118764715"; ID ""; gene_name "LOC118764715"; transcript_id "XR_005000520.1"; product "uncharacterized LOC118764715"; exon_number "3"; model_evidence "Supporting evidence includes similarity to: 100% coverage of the annotated genomic feature by RNAseq alignments, including 5 samples with support for all annotated introns";
NC_043005.1	Gnomon	gene	83092001	83104173	.	-	.	gene_id "LOC118764716"; db_xref "GeneID:118764716"; gbkey "Gene"; gene "LOC118764716"; gene_biotype "lncRNA"; ID ""; gene_name "LOC118764716";
NC_043005.1	Gnomon	transcript	83092001	83104173	.	-	.	gene_id "LOC118764716"; ID "XR_005000521.1"; gene_name "LOC118764716"; transcript_id "XR_005000521.1";
NC_043005.1	Gnomon	exon	83092001	83092012	.	-	.	gene_id "LOC118764716"; db_xref "GeneID:118764716"; gbkey "ncRNA"; gene "LOC118764716"; ID ""; gene_name "LOC118764716"; transcript_id "XR_005000521.1"; product "uncharacterized LOC118764716"; exon_number "3"; model_evidence "Supporting evidence includes similarity to: 100% coverage of the annotated genomic feature by RNAseq alignments, including 1 sample with support for all annotated introns";
NC_043005.1	Gnomon	exon	83103463	83103466	.	-	.	gene_id "LOC118764716"; db_xref "GeneID:118764716"; gbkey "ncRNA"; gene "LOC118764716"; ID ""; gene_name "LOC118764716"; transcript_id "XR_005000521.1"; product "uncharacterized LOC118764716"; exon_number "2"; model_evidence "Supporting evidence includes similarity to: 100% coverage of the annotated genomic feature by RNAseq alignments, including 1 sample with support for all annotated introns";
NC_043005.1	Gnomon	exon	83104041	83104173	.	-	.	gene_id "LOC118764716"; db_xref "GeneID:118764716"; gbkey "ncRNA"; gene "LOC118764716"; ID ""; gene_name "LOC118764716"; transcript_id "XR_005000521.1"; product "uncharacterized LOC118764716"; exon_number "1"; model_evidence "Supporting evidence includes similarity to: 100% coverage of the annotated genomic feature by RNAseq alignments, including 1 sample with support for all annotated introns";
NC_043005.1	Gnomon	gene	85936025	85952812	.	-	.	gene_id "LOC118764717"; db_xref "GeneID:118764717"; gbkey "Gene"; gene "LOC118764717"; gene_biotype "lncRNA"; ID ""; gene_name "LOC118764717";
NC_043005.1	Gnomon	transcript	85936025	85952812	.	-	.	gene_id "LOC118764717"; ID "XR_005000522.1"; gene_name "LOC118764717"; transcript_id "XR_005000522.1";
NC_043005.1	Gnomon	exon	85936025	85936119	.	-	.	gene_id "LOC118764717"; db_xref "GeneID:118764717"; gbkey "ncRNA"; gene "LOC118764717"; ID ""; gene_name "LOC118764717"; transcript_id "XR_005000522.1"; product "uncharacterized LOC118764717"; exon_number "3"; model_evidence "Supporting evidence includes similarity to: 100% coverage of the annotated genomic feature by RNAseq alignments, including 4 samples with support for all annotated introns";
NC_043005.1	Gnomon	exon	85951788	85951794	.	-	.	gene_id "LOC118764717"; db_xref "GeneID:118764717"; gbkey "ncRNA"; gene "LOC118764717"; ID ""; gene_name "LOC118764717"; transcript_id "XR_005000522.1"; product "uncharacterized LOC118764717"; exon_number "2"; model_evidence "Supporting evidence includes similarity to: 100% coverage of the annotated genomic feature by RNAseq alignments, including 4 samples with support for all annotated introns";
NC_043005.1	Gnomon	exon	85952800	85952812	.	-	.	gene_id "LOC118764717"; db_xref "GeneID:118764717"; gbkey "ncRNA"; gene "LOC118764717"; ID ""; gene_name "LOC118764717"; transcript_id "XR_005000522.1"; product "uncharacterized LOC118764717"; exon_number "1"; model_evidence "Supporting evidence includes similarity to: 100% coverage of the annotated genomic feature by RNAseq alignments, including 4 samples with support for all annotated introns";
NC_043005.1	Gnomon	gene	96990872	97011265	.	+	.	gene_id "LOC118764718"; db_xref "GeneID:118764718"; gbkey "Gene"; gene "LOC118764718"; gene_biotype "protein_coding"; ID ""; gene_name "LOC118764718";
NC_043005.1	Gnomon	transcript	96990872	97011265	.	+	.	gene_id "LOC118764718"; ID "XM_036505693.1"; gene_name "LOC118764718"; transcript_id "XM_036505693.1";
NC_043005.1	Gnomon	CDS	96990904	96991023	.	+	0	gene_id "LOC118764718"; db_xref "GeneID:118764718"; gbkey "CDS"; gene "LOC118764718"; ID ""; gene_name "LOC118764718"; transcript_id "XM_036505693.1"; product "uncharacterized protein LOC118764718"; protein_id "XP_036361586.1"; exon_number "1";
NC_043005.1	Gnomon	CDS	97008811	97008897	.	+	0	gene_id "LOC118764718"; db_xref "GeneID:118764718"; gbkey "CDS"; gene "LOC118764718"; ID ""; gene_name "LOC118764718"; transcript_id "XM_036505693.1"; product "uncharacterized protein LOC118764718"; protein_id "XP_036361586.1"; exon_number "2";
NC_043005.1	Gnomon	CDS	97010869	97010979	.	+	0	gene_id "LOC118764718"; db_xref "GeneID:118764718"; gbkey "CDS"; gene "LOC118764718"; ID ""; gene_name "LOC118764718"; transcript_id "XM_036505693.1"; product "uncharacterized protein LOC118764718"; protein_id "XP_036361586.1"; exon_number "3";
NC_043005.1	Gnomon	exon	96990872	96991023	.	+	.	gene_id "LOC118764718"; db_xref "GeneID:118764718"; gbkey "mRNA"; gene "LOC118764718"; ID ""; gene_name "LOC118764718"; transcript_id "XM_036505693.1"; product "uncharacterized LOC118764718"; exon_number "1"; model_evidence "Supporting evidence includes similarity to: 100% coverage of the annotated genomic feature by RNAseq alignments, including 9 samples with support for all annotated introns";
NC_043005.1	Gnomon	exon	97008811	97008897	.	+	.	gene_id "LOC118764718"; db_xref "GeneID:118764718"; gbkey "mRNA"; gene "LOC118764718"; ID ""; gene_name "LOC118764718"; transcript_id "XM_036505693.1"; product "uncharacterized LOC118764718"; exon_number "2"; model_evidence "Supporting evidence includes similarity to: 100% coverage of the annotated genomic feature by RNAseq alignments, including 9 samples with support for all annotated introns";
NC_043005.1	Gnomon	exon	97010869	97011265	.	+	.	gene_id "LOC118764718"; db_xref "GeneID:118764718"; gbkey "mRNA"; gene "LOC118764718"; ID ""; gene_name "LOC118764718"; transcript_id "XM_036505693.1"; product "uncharacterized LOC118764718"; exon_number "3"; model_evidence "Supporting evidence includes similarity to: 100% coverage of the annotated genomic feature by RNAseq alignments, including 9 samples with support for all annotated introns";
NC_043005.1	Gnomon	start_codon	96990904	96990906	.	+	0	gene_id "LOC118764718"; db_xref "GeneID:118764718"; gbkey "CDS"; gene "LOC118764718"; ID ""; gene_name "LOC118764718"; transcript_id "XM_036505693.1"; product "uncharacterized protein LOC118764718"; protein_id "XP_036361586.1"; exon_number "1";
NC_043005.1	Gnomon	stop_codon	97010980	97010982	.	+	0	gene_id "LOC118764718"; db_xref "GeneID:118764718"; gbkey "CDS"; gene "LOC118764718"; ID ""; gene_name "LOC118764718"; transcript_id "XM_036505693.1"; product "uncharacterized protein LOC118764718"; protein_id "XP_036361586.1"; exon_number "3";
NC_043005.1	Gnomon	gene	97803084	97809846	.	+	.	gene_id "LOC118764719"; db_xref "GeneID:118764719"; gbkey "Gene"; gene "LOC118764719"; gene_biotype "lncRNA"; ID ""; gene_name "LOC118764719";
NC_043005.1	Gnomon	transcript	97803084	97809846	.	+	.	gene_id "LOC118764719"; ID "XR_005000523.1"; gene_name "LOC118764719"; transcript_id "XR_005000523.1";
NC_043005.1	Gnomon	exon	97803084	97803096	.	+	.	gene_id "LOC118764719"; db_xref "GeneID:118764719"; gbkey "ncRNA"; gene "LOC118764719"; ID ""; gene_name "LOC118764719"; transcript_id "XR_005000523.1"; product "uncharacterized LOC118764719"; exon_number "1"; model_evidence "Supporting evidence includes similarity to: 100% coverage of the annotated genomic feature by RNAseq alignments, including 2 samples with support for all annotated introns";
NC_043005.1	Gnomon	exon	97804257	97804260	.	+	.	gene_id "LOC118764719"; db_xref "GeneID:118764719"; gbkey "ncRNA"; gene "LOC118764719"; ID ""; gene_name "LOC118764719"; transcript_id "XR_005000523.1"; product "uncharacterized LOC118764719"; exon_number "2"; model_evidence "Supporting evidence includes similarity to: 100% coverage of the annotated genomic feature by RNAseq alignments, including 2 samples with support for all annotated introns";
NC_043005.1	Gnomon	exon	97809698	97809846	.	+	.	gene_id "LOC118764719"; db_xref "GeneID:118764719"; gbkey "ncRNA"; gene "LOC118764719"; ID ""; gene_name "LOC118764719"; transcript_id "XR_005000523.1"; product "uncharacterized LOC118764719"; exon_number "3"; model_evidence "Supporting evidence includes similarity to: 100% coverage of the annotated genomic feature by RNAseq alignments, including 2 samples with support for all annotated introns";
NC_043005.1	Gnomon	gene	97809970	97823888	.	+	.	gene_id "LOC118764720"; db_xref "GeneID:118764720"; gbkey "Gene"; gene "LOC118764720"; gene_biotype "lncRNA"; ID ""; gene_name "LOC118764720";
NC_043005.1	Gnomon	transcript	97809970	97823888	.	+	.	gene_id "LOC118764720"; ID "XR_005000524.1"; gene_name "LOC118764720"; transcript_id "XR_005000524.1";
NC_043005.1	Gnomon	exon	97809970	97809981	.	+	.	gene_id "LOC118764720"; db_xref "GeneID:118764720"; gbkey "ncRNA"; gene "LOC118764720"; ID ""; gene_name "LOC118764720"; transcript_id "XR_005000524.1"; product "uncharacterized LOC118764720"; exon_number "1"; model_evidence "Supporting evidence includes similarity to: 100% coverage of the annotated genomic feature by RNAseq alignments, including 8 samples with support for all annotated introns";
NC_043005.1	Gnomon	exon	97812364	97812370	.	+	.	gene_id "LOC118764720"; db_xref "GeneID:118764720"; gbkey "ncRNA"; gene "LOC118764720"; ID ""; gene_name "LOC118764720"; transcript_id "XR_005000524.1"; product "uncharacterized LOC118764720"; exon_number "2"; model_evidence "Supporting evidence includes similarity to: 100% coverage of the annotated genomic feature by RNAseq alignments, including 8 samples with support for all annotated introns";
NC_043005.1	Gnomon	exon	97823706	97823888	.	+	.	gene_id "LOC118764720"; db_xref "GeneID:118764720"; gbkey "ncRNA"; gene "LOC118764720"; ID ""; gene_name "LOC118764720"; transcript_id "XR_005000524.1"; product "uncharacterized LOC118764720"; exon_number "3"; model_evidence "Supporting evidence includes similarity to: 100% coverage of the annotated genomic feature by RNAseq alignments, including 8 samples with support for all annotated introns";
NC_043005.1	Gnomon	gene	97910401	97926007	.	-	.	gene_id "LOC118764721"; db_xref "GeneID:118764721"; gbkey "Gene"; gene "LOC118764721"; gene_biotype "lncRNA"; ID ""; gene_name "LOC118764721";
NC_043005.1	Gnomon	transcript	97910401	97926007	.	-	.	gene_id "LOC118764721"; ID "XR_005000525.1"; gene_name "LOC118764721"; transcript_id "XR_005000525.1";
NC_043005.1	Gnomon	exon	97910401	97910432	.	-	.	gene_id "LOC118764721"; db_xref "GeneID:118764721"; gbkey "ncRNA"; gene "LOC118764721"; ID ""; gene_name "LOC118764721"; transcript_id "XR_005000525.1"; product "uncharacterized LOC118764721"; exon_number "3"; model_evidence "Supporting evidence includes similarity to: 100% coverage of the annotated genomic feature by RNAseq alignments, including 12 samples with support for all annotated introns";
NC_043005.1	Gnomon	exon	97920851	97920855	.	-	.	gene_id "LOC118764721"; db_xref "GeneID:118764721"; gbkey "ncRNA"; gene "LOC118764721"; ID ""; gene_name "LOC118764721"; transcript_id "XR_005000525.1"; product "uncharacterized LOC118764721"; exon_number "2"; model_evidence "Supporting evidence includes similarity to: 100% coverage of the annotated genomic feature by RNAseq alignments, including 12 samples with support for all annotated introns";
NC_043005.1	Gnomon	exon	97925865	97926007	.	-	.	gene_id "LOC118764721"; db_xref "GeneID:118764721"; gbkey "ncRNA"; gene "LOC118764721"; ID ""; gene_name "LOC118764721"; transcript_id "XR_005000525.1"; product "uncharacterized LOC118764721"; exon_number "1"; model_evidence "Supporting evidence includes similarity to: 100% coverage of the annotated genomic feature by RNAseq alignments, including 12 samples with support for all annotated introns";
NC_043005.1	Gnomon	gene	101870207	101885637	.	+	.	gene_id "LOC118764723"; db_xref "GeneID:118764723"; gbkey "Gene"; gene "LOC118764723"; gene_biotype "lncRNA"; ID ""; gene_name "LOC118764723";
NC_043005.1	Gnomon	transcript	101870207	101885637	.	+	.	gene_id "LOC118764723"; ID "XR_005000526.1"; gene_name "LOC118764723"; transcript_id "XR_005000526.1";
NC_043005.1	Gnomon	exon	101870207	101870219	.	+	.	gene_id "LOC118764723"; db_xref "GeneID:118764723"; gbkey "ncRNA"; gene "LOC118764723"; ID ""; gene_name "LOC118764723"; transcript_id "XR_005000526.1"; product "uncharacterized LOC118764723"; exon_number "1"; model_evidence "Supporting evidence includes similarity to: 100% coverage of the annotated genomic feature by RNAseq alignments, including 2 samples with support for all annotated introns";
NC_043005.1	Gnomon	exon	101884772	101884776	.	+	.	gene_id "LOC118764723"; db_xref "GeneID:118764723"; gbkey "ncRNA"; gene "LOC118764723"; ID ""; gene_name "LOC118764723"; transcript_id "XR_005000526.1"; product "uncharacterized LOC118764723"; exon_number "2"; model_evidence "Supporting evidence includes similarity to: 100% coverage of the annotated genomic feature by RNAseq alignments, including 2 samples with support for all annotated introns";
NC_043005.1	Gnomon	exon	101885506	101885637	.	+	.	gene_id "LOC118764723"; db_xref "GeneID:118764723"; gbkey "ncRNA"; gene "LOC118764723"; ID ""; gene_name "LOC118764723"; transcript_id "XR_005000526.1"; product "uncharacterized LOC118764723"; exon_number "3"; model_evidence "Supporting evidence includes similarity to: 100% coverage of the annotated genomic feature by RNAseq alignments, including 2 samples with support for all annotated introns";
NC_043005.1	Gnomon	gene	102364954	102375343	.	-	.	gene_id "LOC118764724"; db_xref "GeneID:118764724"; gbkey "Gene"; gene "LOC118764724"; gene_biotype "lncRNA"; ID ""; gene_name "LOC118764724";
NC_043005.1	Gnomon	transcript	102364954	102375343	.	-	.	gene_id "LOC118764724"; ID "XR_005000527.1"; gene_name "LOC118764724"; transcript_id "XR_005000527.1";
NC_043005.1	Gnomon	exon	102364954	102365343	.	-	.	gene_id "LOC118764724"; db_xref "GeneID:118764724"; gbkey "ncRNA"; gene "LOC118764724"; ID ""; gene_name "LOC118764724"; transcript_id "XR_005000527.1"; product "uncharacterized LOC118764724"; exon_number "4"; model_evidence "Supporting evidence includes similarity to: 100% coverage of the annotated genomic feature by RNAseq alignments, including 9 samples with support for all annotated introns";
NC_043005.1	Gnomon	exon	102367315	102367323	.	-	.	gene_id "LOC118764724"; db_xref "GeneID:118764724"; gbkey "ncRNA"; gene "LOC118764724"; ID ""; gene_name "LOC118764724"; transcript_id "XR_005000527.1"; product "uncharacterized LOC118764724"; exon_number "3"; model_evidence "Supporting evidence includes similarity to: 100% coverage of the annotated genomic feature by RNAseq alignments, including 9 samples with support for all annotated introns";
NC_043005.1	Gnomon	exon	102374907	102374911	.	-	.	gene_id "LOC118764724"; db_xref "GeneID:118764724"; gbkey "ncRNA"; gene "LOC118764724"; ID ""; gene_name "LOC118764724"; transcript_id "XR_005000527.1"; product "uncharacterized LOC118764724"; exon_number "2"; model_evidence "Supporting evidence includes similarity to: 100% coverage of the annotated genomic feature by RNAseq alignments, including 9 samples with support for all annotated introns";
NC_043005.1	Gnomon	exon	102375332	102375343	.	-	.	gene_id "LOC118764724"; db_xref "GeneID:118764724"; gbkey "ncRNA"; gene "LOC118764724"; ID ""; gene_name "LOC118764724"; transcript_id "XR_005000527.1"; product "uncharacterized LOC118764724"; exon_number "1"; model_evidence "Supporting evidence includes similarity to: 100% coverage of the annotated genomic feature by RNAseq alignments, including 9 samples with support for all annotated introns";
NC_043005.1	Gnomon	gene	102988394	103027196	.	-	.	gene_id "LOC118764725"; db_xref "GeneID:118764725"; gbkey "Gene"; gene "LOC118764725"; gene_biotype "lncRNA"; ID ""; gene_name "LOC118764725";
NC_043005.1	Gnomon~FLAMseq	transcript	102988394	103027196	.	-	.	gene_id "LOC118764725"; ID "XR_005000528.1"; gene_name "LOC118764725"; transcript_id "FLAMseq_ext~XR_005000528.1"; three_prime_ext "29131";
NC_043005.1	Gnomon~FLAMseq	exon	103017525	103017535	.	-	.	gene_id "LOC118764725"; db_xref "GeneID:118764725"; gbkey "ncRNA"; gene "LOC118764725"; ID ""; gene_name "LOC118764725"; transcript_id "FLAMseq_ext~XR_005000528.1"; product "uncharacterized LOC118764725"; exon_number "3"; model_evidence "Supporting evidence includes similarity to: 100% coverage of the annotated genomic feature by RNAseq alignments, including 2 samples with support for all annotated introns";
NC_043005.1	Gnomon~FLAMseq	exon	103026762	103026766	.	-	.	gene_id "LOC118764725"; db_xref "GeneID:118764725"; gbkey "ncRNA"; gene "LOC118764725"; ID ""; gene_name "LOC118764725"; transcript_id "FLAMseq_ext~XR_005000528.1"; product "uncharacterized LOC118764725"; exon_number "2"; model_evidence "Supporting evidence includes similarity to: 100% coverage of the annotated genomic feature by RNAseq alignments, including 2 samples with support for all annotated introns";
NC_043005.1	Gnomon~FLAMseq	exon	103027079	103027196	.	-	.	gene_id "LOC118764725"; db_xref "GeneID:118764725"; gbkey "ncRNA"; gene "LOC118764725"; ID ""; gene_name "LOC118764725"; transcript_id "FLAMseq_ext~XR_005000528.1"; product "uncharacterized LOC118764725"; exon_number "1"; model_evidence "Supporting evidence includes similarity to: 100% coverage of the annotated genomic feature by RNAseq alignments, including 2 samples with support for all annotated introns";
NC_043005.1	Gnomon~FLAMseq	exon	102988394	103017535	.	-	.	gene_id "LOC118764725"; db_xref "GeneID:118764725"; gbkey "ncRNA"; gene "LOC118764725"; ID ""; gene_name "LOC118764725"; transcript_id "FLAMseq_ext~XR_005000528.1"; product ""; exon_number "3"; model_evidence "Supporting evidence includes similarity to: 100% coverage of the annotated genomic feature by RNAseq alignments"; three_prime_ext "29131";
NC_043005.1	Gnomon	transcript	103017525	103027196	.	-	.	gene_id "LOC118764725"; ID "XR_005000528.1"; gene_name "LOC118764725"; transcript_id "XR_005000528.1";
NC_043005.1	Gnomon	exon	103017525	103017535	.	-	.	gene_id "LOC118764725"; db_xref "GeneID:118764725"; gbkey "ncRNA"; gene "LOC118764725"; ID ""; gene_name "LOC118764725"; transcript_id "XR_005000528.1"; product "uncharacterized LOC118764725"; exon_number "3"; model_evidence "Supporting evidence includes similarity to: 100% coverage of the annotated genomic feature by RNAseq alignments, including 2 samples with support for all annotated introns";
NC_043005.1	Gnomon	exon	103026762	103026766	.	-	.	gene_id "LOC118764725"; db_xref "GeneID:118764725"; gbkey "ncRNA"; gene "LOC118764725"; ID ""; gene_name "LOC118764725"; transcript_id "XR_005000528.1"; product "uncharacterized LOC118764725"; exon_number "2"; model_evidence "Supporting evidence includes similarity to: 100% coverage of the annotated genomic feature by RNAseq alignments, including 2 samples with support for all annotated introns";
NC_043005.1	Gnomon	exon	103027079	103027196	.	-	.	gene_id "LOC118764725"; db_xref "GeneID:118764725"; gbkey "ncRNA"; gene "LOC118764725"; ID ""; gene_name "LOC118764725"; transcript_id "XR_005000528.1"; product "uncharacterized LOC118764725"; exon_number "1"; model_evidence "Supporting evidence includes similarity to: 100% coverage of the annotated genomic feature by RNAseq alignments, including 2 samples with support for all annotated introns";
NC_043005.1	Gnomon	gene	103164723	103183915	.	-	.	gene_id "LOC118764726"; db_xref "GeneID:118764726"; gbkey "Gene"; gene "LOC118764726"; gene_biotype "lncRNA"; ID ""; gene_name "LOC118764726";
NC_043005.1	Gnomon	transcript	103164723	103183915	.	-	.	gene_id "LOC118764726"; ID "XR_005000529.1"; gene_name "LOC118764726"; transcript_id "XR_005000529.1";
NC_043005.1	Gnomon	exon	103164723	103164733	.	-	.	gene_id "LOC118764726"; db_xref "GeneID:118764726"; gbkey "ncRNA"; gene "LOC118764726"; ID ""; gene_name "LOC118764726"; transcript_id "XR_005000529.1"; product "uncharacterized LOC118764726"; exon_number "4"; model_evidence "Supporting evidence includes similarity to: 100% coverage of the annotated genomic feature by RNAseq alignments, including 1 sample with support for all annotated introns";
NC_043005.1	Gnomon	exon	103171356	103171361	.	-	.	gene_id "LOC118764726"; db_xref "GeneID:118764726"; gbkey "ncRNA"; gene "LOC118764726"; ID ""; gene_name "LOC118764726"; transcript_id "XR_005000529.1"; product "uncharacterized LOC118764726"; exon_number "3"; model_evidence "Supporting evidence includes similarity to: 100% coverage of the annotated genomic feature by RNAseq alignments, including 1 sample with support for all annotated introns";
NC_043005.1	Gnomon	exon	103171521	103171529	.	-	.	gene_id "LOC118764726"; db_xref "GeneID:118764726"; gbkey "ncRNA"; gene "LOC118764726"; ID ""; gene_name "LOC118764726"; transcript_id "XR_005000529.1"; product "uncharacterized LOC118764726"; exon_number "2"; model_evidence "Supporting evidence includes similarity to: 100% coverage of the annotated genomic feature by RNAseq alignments, including 1 sample with support for all annotated introns";
NC_043005.1	Gnomon	exon	103183793	103183915	.	-	.	gene_id "LOC118764726"; db_xref "GeneID:118764726"; gbkey "ncRNA"; gene "LOC118764726"; ID ""; gene_name "LOC118764726"; transcript_id "XR_005000529.1"; product "uncharacterized LOC118764726"; exon_number "1"; model_evidence "Supporting evidence includes similarity to: 100% coverage of the annotated genomic feature by RNAseq alignments, including 1 sample with support for all annotated introns";
NC_043005.1	Gnomon	gene	105741379	105766589	.	+	.	gene_id "LOC118764727"; db_xref "GeneID:118764727"; gbkey "Gene"; gene "LOC118764727"; gene_biotype "lncRNA"; ID ""; gene_name "LOC118764727";
NC_043005.1	Gnomon	transcript	105741379	105766589	.	+	.	gene_id "LOC118764727"; ID "XR_005000530.1"; gene_name "LOC118764727"; transcript_id "XR_005000530.1";
NC_043005.1	Gnomon	exon	105741379	105741563	.	+	.	gene_id "LOC118764727"; db_xref "GeneID:118764727"; gbkey "ncRNA"; gene "LOC118764727"; ID ""; gene_name "LOC118764727"; transcript_id "XR_005000530.1"; product "uncharacterized LOC118764727"; exon_number "1"; model_evidence "Supporting evidence includes similarity to: 100% coverage of the annotated genomic feature by RNAseq alignments, including 2 samples with support for all annotated introns";
NC_043005.1	Gnomon	exon	105744760	105744764	.	+	.	gene_id "LOC118764727"; db_xref "GeneID:118764727"; gbkey "ncRNA"; gene "LOC118764727"; ID ""; gene_name "LOC118764727"; transcript_id "XR_005000530.1"; product "uncharacterized LOC118764727"; exon_number "2"; model_evidence "Supporting evidence includes similarity to: 100% coverage of the annotated genomic feature by RNAseq alignments, including 2 samples with support for all annotated introns";
NC_043005.1	Gnomon	exon	105766557	105766589	.	+	.	gene_id "LOC118764727"; db_xref "GeneID:118764727"; gbkey "ncRNA"; gene "LOC118764727"; ID ""; gene_name "LOC118764727"; transcript_id "XR_005000530.1"; product "uncharacterized LOC118764727"; exon_number "3"; model_evidence "Supporting evidence includes similarity to: 100% coverage of the annotated genomic feature by RNAseq alignments, including 2 samples with support for all annotated introns";
NC_043005.1	Gnomon	gene	108071102	108093353	.	-	.	gene_id "LOC118764728"; db_xref "GeneID:118764728"; gbkey "Gene"; gene "LOC118764728"; gene_biotype "lncRNA"; ID ""; gene_name "LOC118764728";
NC_043005.1	Gnomon	transcript	108071102	108093353	.	-	.	gene_id "LOC118764728"; ID "XR_005000531.1"; gene_name "LOC118764728"; transcript_id "XR_005000531.1";
NC_043005.1	Gnomon	exon	108071102	108071112	.	-	.	gene_id "LOC118764728"; db_xref "GeneID:118764728"; gbkey "ncRNA"; gene "LOC118764728"; ID ""; gene_name "LOC118764728"; transcript_id "XR_005000531.1"; product "uncharacterized LOC118764728"; exon_number "3"; model_evidence "Supporting evidence includes similarity to: 100% coverage of the annotated genomic feature by RNAseq alignments, including 1 sample with support for all annotated introns";
NC_043005.1	Gnomon	exon	108071267	108071270	.	-	.	gene_id "LOC118764728"; db_xref "GeneID:118764728"; gbkey "ncRNA"; gene "LOC118764728"; ID ""; gene_name "LOC118764728"; transcript_id "XR_005000531.1"; product "uncharacterized LOC118764728"; exon_number "2"; model_evidence "Supporting evidence includes similarity to: 100% coverage of the annotated genomic feature by RNAseq alignments, including 1 sample with support for all annotated introns";
NC_043005.1	Gnomon	exon	108093298	108093353	.	-	.	gene_id "LOC118764728"; db_xref "GeneID:118764728"; gbkey "ncRNA"; gene "LOC118764728"; ID ""; gene_name "LOC118764728"; transcript_id "XR_005000531.1"; product "uncharacterized LOC118764728"; exon_number "1"; model_evidence "Supporting evidence includes similarity to: 100% coverage of the annotated genomic feature by RNAseq alignments, including 1 sample with support for all annotated introns";
NC_043005.1	Gnomon	gene	108656456	108681191	.	-	.	gene_id "LOC118764729"; db_xref "GeneID:118764729"; gbkey "Gene"; gene "LOC118764729"; gene_biotype "lncRNA"; ID ""; gene_name "LOC118764729";
NC_043005.1	Gnomon	transcript	108656456	108681191	.	-	.	gene_id "LOC118764729"; ID "XR_005000532.1"; gene_name "LOC118764729"; transcript_id "XR_005000532.1";
NC_043005.1	Gnomon	exon	108656456	108656665	.	-	.	gene_id "LOC118764729"; db_xref "GeneID:118764729"; gbkey "ncRNA"; gene "LOC118764729"; ID ""; gene_name "LOC118764729"; transcript_id "XR_005000532.1"; product "uncharacterized LOC118764729"; exon_number "4"; model_evidence "Supporting evidence includes similarity to: 100% coverage of the annotated genomic feature by RNAseq alignments, including 2 samples with support for all annotated introns";
NC_043005.1	Gnomon	exon	108673875	108673880	.	-	.	gene_id "LOC118764729"; db_xref "GeneID:118764729"; gbkey "ncRNA"; gene "LOC118764729"; ID ""; gene_name "LOC118764729"; transcript_id "XR_005000532.1"; product "uncharacterized LOC118764729"; exon_number "3"; model_evidence "Supporting evidence includes similarity to: 100% coverage of the annotated genomic feature by RNAseq alignments, including 2 samples with support for all annotated introns";
NC_043005.1	Gnomon	exon	108677375	108677380	.	-	.	gene_id "LOC118764729"; db_xref "GeneID:118764729"; gbkey "ncRNA"; gene "LOC118764729"; ID ""; gene_name "LOC118764729"; transcript_id "XR_005000532.1"; product "uncharacterized LOC118764729"; exon_number "2"; model_evidence "Supporting evidence includes similarity to: 100% coverage of the annotated genomic feature by RNAseq alignments, including 2 samples with support for all annotated introns";
NC_043005.1	Gnomon	exon	108681180	108681191	.	-	.	gene_id "LOC118764729"; db_xref "GeneID:118764729"; gbkey "ncRNA"; gene "LOC118764729"; ID ""; gene_name "LOC118764729"; transcript_id "XR_005000532.1"; product "uncharacterized LOC118764729"; exon_number "1"; model_evidence "Supporting evidence includes similarity to: 100% coverage of the annotated genomic feature by RNAseq alignments, including 2 samples with support for all annotated introns";
NC_043005.1	Gnomon	gene	108696140	108702406	.	-	.	gene_id "LOC118764730"; db_xref "GeneID:118764730"; gbkey "Gene"; gene "LOC118764730"; gene_biotype "lncRNA"; ID ""; gene_name "LOC118764730";
NC_043005.1	Gnomon	transcript	108696140	108702406	.	-	.	gene_id "LOC118764730"; ID "XR_005000533.1"; gene_name "LOC118764730"; transcript_id "XR_005000533.1";
NC_043005.1	Gnomon	exon	108696140	108696274	.	-	.	gene_id "LOC118764730"; db_xref "GeneID:118764730"; gbkey "ncRNA"; gene "LOC118764730"; ID ""; gene_name "LOC118764730"; transcript_id "XR_005000533.1"; product "uncharacterized LOC118764730"; exon_number "2"; model_evidence "Supporting evidence includes similarity to: 100% coverage of the annotated genomic feature by RNAseq alignments, including 1 sample with support for all annotated introns";
NC_043005.1	Gnomon	exon	108702087	108702406	.	-	.	gene_id "LOC118764730"; db_xref "GeneID:118764730"; gbkey "ncRNA"; gene "LOC118764730"; ID ""; gene_name "LOC118764730"; transcript_id "XR_005000533.1"; product "uncharacterized LOC118764730"; exon_number "1"; model_evidence "Supporting evidence includes similarity to: 100% coverage of the annotated genomic feature by RNAseq alignments, including 1 sample with support for all annotated introns";
NC_043005.1	Gnomon	gene	109073014	109095854	.	-	.	gene_id "LOC118764731"; db_xref "GeneID:118764731"; gbkey "Gene"; gene "LOC118764731"; gene_biotype "lncRNA"; ID ""; gene_name "LOC118764731";
NC_043005.1	Gnomon	transcript	109073014	109095854	.	-	.	gene_id "LOC118764731"; ID "XR_005000534.1"; gene_name "LOC118764731"; transcript_id "XR_005000534.1";
NC_043005.1	Gnomon	exon	109073014	109073041	.	-	.	gene_id "LOC118764731"; db_xref "GeneID:118764731"; gbkey "ncRNA"; gene "LOC118764731"; ID ""; gene_name "LOC118764731"; transcript_id "XR_005000534.1"; product "uncharacterized LOC118764731"; exon_number "3"; model_evidence "Supporting evidence includes similarity to: 100% coverage of the annotated genomic feature by RNAseq alignments, including 7 samples with support for all annotated introns";
NC_043005.1	Gnomon	exon	109084166	109084169	.	-	.	gene_id "LOC118764731"; db_xref "GeneID:118764731"; gbkey "ncRNA"; gene "LOC118764731"; ID ""; gene_name "LOC118764731"; transcript_id "XR_005000534.1"; product "uncharacterized LOC118764731"; exon_number "2"; model_evidence "Supporting evidence includes similarity to: 100% coverage of the annotated genomic feature by RNAseq alignments, including 7 samples with support for all annotated introns";
NC_043005.1	Gnomon	exon	109095708	109095854	.	-	.	gene_id "LOC118764731"; db_xref "GeneID:118764731"; gbkey "ncRNA"; gene "LOC118764731"; ID ""; gene_name "LOC118764731"; transcript_id "XR_005000534.1"; product "uncharacterized LOC118764731"; exon_number "1"; model_evidence "Supporting evidence includes similarity to: 100% coverage of the annotated genomic feature by RNAseq alignments, including 7 samples with support for all annotated introns";
NC_043005.1	Gnomon	gene	109409207	109438353	.	-	.	gene_id "LOC118764732"; db_xref "GeneID:118764732"; gbkey "Gene"; gene "LOC118764732"; gene_biotype "lncRNA"; ID ""; gene_name "LOC118764732";
NC_043005.1	Gnomon	transcript	109409207	109438353	.	-	.	gene_id "LOC118764732"; ID "XR_005000535.1"; gene_name "LOC118764732"; transcript_id "XR_005000535.1";
NC_043005.1	Gnomon	exon	109409207	109409356	.	-	.	gene_id "LOC118764732"; db_xref "GeneID:118764732"; gbkey "ncRNA"; gene "LOC118764732"; ID ""; gene_name "LOC118764732"; transcript_id "XR_005000535.1"; product "uncharacterized LOC118764732"; exon_number "3"; model_evidence "Supporting evidence includes similarity to: 100% coverage of the annotated genomic feature by RNAseq alignments, including 3 samples with support for all annotated introns";
NC_043005.1	Gnomon	exon	109437570	109437575	.	-	.	gene_id "LOC118764732"; db_xref "GeneID:118764732"; gbkey "ncRNA"; gene "LOC118764732"; ID ""; gene_name "LOC118764732"; transcript_id "XR_005000535.1"; product "uncharacterized LOC118764732"; exon_number "2"; model_evidence "Supporting evidence includes similarity to: 100% coverage of the annotated genomic feature by RNAseq alignments, including 3 samples with support for all annotated introns";
NC_043005.1	Gnomon	exon	109438342	109438353	.	-	.	gene_id "LOC118764732"; db_xref "GeneID:118764732"; gbkey "ncRNA"; gene "LOC118764732"; ID ""; gene_name "LOC118764732"; transcript_id "XR_005000535.1"; product "uncharacterized LOC118764732"; exon_number "1"; model_evidence "Supporting evidence includes similarity to: 100% coverage of the annotated genomic feature by RNAseq alignments, including 3 samples with support for all annotated introns";
NC_043005.1	Gnomon	gene	108720490	108726397	.	+	.	gene_id "LOC118764733"; db_xref "GeneID:118764733"; gbkey "Gene"; gene "LOC118764733"; gene_biotype "lncRNA"; ID ""; gene_name "LOC118764733";
NC_043005.1	Gnomon	transcript	108720490	108726397	.	+	.	gene_id "LOC118764733"; ID "XR_005000536.1"; gene_name "LOC118764733"; transcript_id "XR_005000536.1";
NC_043005.1	Gnomon	exon	108720490	108720501	.	+	.	gene_id "LOC118764733"; db_xref "GeneID:118764733"; gbkey "ncRNA"; gene "LOC118764733"; ID ""; gene_name "LOC118764733"; transcript_id "XR_005000536.1"; product "uncharacterized LOC118764733"; exon_number "1"; model_evidence "Supporting evidence includes similarity to: 100% coverage of the annotated genomic feature by RNAseq alignments, including 1 sample with support for all annotated introns";
NC_043005.1	Gnomon	exon	108723845	108723850	.	+	.	gene_id "LOC118764733"; db_xref "GeneID:118764733"; gbkey "ncRNA"; gene "LOC118764733"; ID ""; gene_name "LOC118764733"; transcript_id "XR_005000536.1"; product "uncharacterized LOC118764733"; exon_number "2"; model_evidence "Supporting evidence includes similarity to: 100% coverage of the annotated genomic feature by RNAseq alignments, including 1 sample with support for all annotated introns";
NC_043005.1	Gnomon	exon	108726259	108726397	.	+	.	gene_id "LOC118764733"; db_xref "GeneID:118764733"; gbkey "ncRNA"; gene "LOC118764733"; ID ""; gene_name "LOC118764733"; transcript_id "XR_005000536.1"; product "uncharacterized LOC118764733"; exon_number "3"; model_evidence "Supporting evidence includes similarity to: 100% coverage of the annotated genomic feature by RNAseq alignments, including 1 sample with support for all annotated introns";
NC_043005.1	Gnomon	gene	33185520	33197594	.	+	.	gene_id "LOC118764734"; db_xref "GeneID:118764734"; gbkey "Gene"; gene "LOC118764734"; gene_biotype "lncRNA"; ID ""; gene_name "LOC118764734";
NC_043005.1	Gnomon	transcript	33185520	33197594	.	+	.	gene_id "LOC118764734"; ID "XR_005000537.1"; gene_name "LOC118764734"; transcript_id "XR_005000537.1";
NC_043005.1	Gnomon	exon	33185520	33185636	.	+	.	gene_id "LOC118764734"; db_xref "GeneID:118764734"; gbkey "ncRNA"; gene "LOC118764734"; ID ""; gene_name "LOC118764734"; transcript_id "XR_005000537.1"; product "uncharacterized LOC118764734"; exon_number "1"; model_evidence "Supporting evidence includes similarity to: 100% coverage of the annotated genomic feature by RNAseq alignments, including 2 samples with support for all annotated introns";
NC_043005.1	Gnomon	exon	33187229	33187231	.	+	.	gene_id "LOC118764734"; db_xref "GeneID:118764734"; gbkey "ncRNA"; gene "LOC118764734"; ID ""; gene_name "LOC118764734"; transcript_id "XR_005000537.1"; product "uncharacterized LOC118764734"; exon_number "2"; model_evidence "Supporting evidence includes similarity to: 100% coverage of the annotated genomic feature by RNAseq alignments, including 2 samples with support for all annotated introns";
NC_043005.1	Gnomon	exon	33197582	33197594	.	+	.	gene_id "LOC118764734"; db_xref "GeneID:118764734"; gbkey "ncRNA"; gene "LOC118764734"; ID ""; gene_name "LOC118764734"; transcript_id "XR_005000537.1"; product "uncharacterized LOC118764734"; exon_number "3"; model_evidence "Supporting evidence includes similarity to: 100% coverage of the annotated genomic feature by RNAseq alignments, including 2 samples with support for all annotated introns";
NC_043005.1	Gnomon	gene	47476708	47479877	.	+	.	gene_id "LOC118764735"; db_xref "GeneID:118764735"; gbkey "Gene"; gene "LOC118764735"; gene_biotype "lncRNA"; ID ""; gene_name "LOC118764735";
NC_043005.1	Gnomon	transcript	47476708	47479877	.	+	.	gene_id "LOC118764735"; ID "XR_005000538.1"; gene_name "LOC118764735"; transcript_id "XR_005000538.1";
NC_043005.1	Gnomon	exon	47476708	47476717	.	+	.	gene_id "LOC118764735"; db_xref "GeneID:118764735"; gbkey "ncRNA"; gene "LOC118764735"; ID ""; gene_name "LOC118764735"; transcript_id "XR_005000538.1"; product "uncharacterized LOC118764735"; exon_number "1"; model_evidence "Supporting evidence includes similarity to: 100% coverage of the annotated genomic feature by RNAseq alignments";
NC_043005.1	Gnomon	exon	47479045	47479180	.	+	.	gene_id "LOC118764735"; db_xref "GeneID:118764735"; gbkey "ncRNA"; gene "LOC118764735"; ID ""; gene_name "LOC118764735"; transcript_id "XR_005000538.1"; product "uncharacterized LOC118764735"; exon_number "2"; model_evidence "Supporting evidence includes similarity to: 100% coverage of the annotated genomic feature by RNAseq alignments";
NC_043005.1	Gnomon	exon	47479867	47479877	.	+	.	gene_id "LOC118764735"; db_xref "GeneID:118764735"; gbkey "ncRNA"; gene "LOC118764735"; ID ""; gene_name "LOC118764735"; transcript_id "XR_005000538.1"; product "uncharacterized LOC118764735"; exon_number "3"; model_evidence "Supporting evidence includes similarity to: 100% coverage of the annotated genomic feature by RNAseq alignments";
NC_043005.1	Gnomon	gene	12952460	12961579	.	-	.	gene_id "LOC118764736"; db_xref "GeneID:118764736"; gbkey "Gene"; gene "LOC118764736"; gene_biotype "protein_coding"; ID ""; gene_name "LOC118764736";
NC_043005.1	Gnomon	transcript	12952460	12961579	.	-	.	gene_id "LOC118764736"; ID "XM_036505703.1"; gene_name "LOC118764736"; transcript_id "XM_036505703.1";
NC_043005.1	Gnomon	CDS	12952463	12954168	.	-	2	gene_id "LOC118764736"; db_xref "GeneID:118764736"; gbkey "CDS"; gene "LOC118764736"; ID ""; gene_name "LOC118764736"; transcript_id "XM_036505703.1"; product "uncharacterized protein LOC118764736"; protein_id "XP_036361596.1"; exon_number "6";
NC_043005.1	Gnomon	CDS	12954289	12954403	.	-	0	gene_id "LOC118764736"; db_xref "GeneID:118764736"; gbkey "CDS"; gene "LOC118764736"; ID ""; gene_name "LOC118764736"; transcript_id "XM_036505703.1"; product "uncharacterized protein LOC118764736"; protein_id "XP_036361596.1"; exon_number "5";
NC_043005.1	Gnomon	CDS	12954488	12955374	.	-	2	gene_id "LOC118764736"; db_xref "GeneID:118764736"; gbkey "CDS"; gene "LOC118764736"; ID ""; gene_name "LOC118764736"; transcript_id "XM_036505703.1"; product "uncharacterized protein LOC118764736"; protein_id "XP_036361596.1"; exon_number "4";
NC_043005.1	Gnomon	CDS	12958939	12959221	.	-	0	gene_id "LOC118764736"; db_xref "GeneID:118764736"; gbkey "CDS"; gene "LOC118764736"; ID ""; gene_name "LOC118764736"; transcript_id "XM_036505703.1"; product "uncharacterized protein LOC118764736"; protein_id "XP_036361596.1"; exon_number "3";
NC_043005.1	Gnomon	CDS	12960272	12960368	.	-	1	gene_id "LOC118764736"; db_xref "GeneID:118764736"; gbkey "CDS"; gene "LOC118764736"; ID ""; gene_name "LOC118764736"; transcript_id "XM_036505703.1"; product "uncharacterized protein LOC118764736"; protein_id "XP_036361596.1"; exon_number "2";
NC_043005.1	Gnomon	CDS	12960402	12961579	.	-	0	gene_id "LOC118764736"; db_xref "GeneID:118764736"; gbkey "CDS"; gene "LOC118764736"; ID ""; gene_name "LOC118764736"; transcript_id "XM_036505703.1"; product "uncharacterized protein LOC118764736"; protein_id "XP_036361596.1"; exon_number "1";
NC_043005.1	Gnomon	exon	12952460	12954168	.	-	.	gene_id "LOC118764736"; db_xref "GeneID:118764736"; gbkey "mRNA"; gene "LOC118764736"; ID ""; gene_name "LOC118764736"; transcript_id "XM_036505703.1"; product "uncharacterized LOC118764736"; exon_number "6"; model_evidence "Supporting evidence includes similarity to: 1 Protein, and 38% coverage of the annotated genomic feature by RNAseq alignments, including 1 sample with support for all annotated introns";
NC_043005.1	Gnomon	exon	12954289	12954403	.	-	.	gene_id "LOC118764736"; db_xref "GeneID:118764736"; gbkey "mRNA"; gene "LOC118764736"; ID ""; gene_name "LOC118764736"; transcript_id "XM_036505703.1"; product "uncharacterized LOC118764736"; exon_number "5"; model_evidence "Supporting evidence includes similarity to: 1 Protein, and 38% coverage of the annotated genomic feature by RNAseq alignments, including 1 sample with support for all annotated introns";
NC_043005.1	Gnomon	exon	12954488	12955374	.	-	.	gene_id "LOC118764736"; db_xref "GeneID:118764736"; gbkey "mRNA"; gene "LOC118764736"; ID ""; gene_name "LOC118764736"; transcript_id "XM_036505703.1"; product "uncharacterized LOC118764736"; exon_number "4"; model_evidence "Supporting evidence includes similarity to: 1 Protein, and 38% coverage of the annotated genomic feature by RNAseq alignments, including 1 sample with support for all annotated introns";
NC_043005.1	Gnomon	exon	12958939	12959221	.	-	.	gene_id "LOC118764736"; db_xref "GeneID:118764736"; gbkey "mRNA"; gene "LOC118764736"; ID ""; gene_name "LOC118764736"; transcript_id "XM_036505703.1"; product "uncharacterized LOC118764736"; exon_number "3"; model_evidence "Supporting evidence includes similarity to: 1 Protein, and 38% coverage of the annotated genomic feature by RNAseq alignments, including 1 sample with support for all annotated introns";
NC_043005.1	Gnomon	exon	12960272	12960368	.	-	.	gene_id "LOC118764736"; db_xref "GeneID:118764736"; gbkey "mRNA"; gene "LOC118764736"; ID ""; gene_name "LOC118764736"; transcript_id "XM_036505703.1"; product "uncharacterized LOC118764736"; exon_number "2"; model_evidence "Supporting evidence includes similarity to: 1 Protein, and 38% coverage of the annotated genomic feature by RNAseq alignments, including 1 sample with support for all annotated introns";
NC_043005.1	Gnomon	exon	12960402	12961579	.	-	.	gene_id "LOC118764736"; db_xref "GeneID:118764736"; gbkey "mRNA"; gene "LOC118764736"; ID ""; gene_name "LOC118764736"; transcript_id "XM_036505703.1"; product "uncharacterized LOC118764736"; exon_number "1"; model_evidence "Supporting evidence includes similarity to: 1 Protein, and 38% coverage of the annotated genomic feature by RNAseq alignments, including 1 sample with support for all annotated introns";
NC_043005.1	Gnomon	start_codon	12961577	12961579	.	-	0	gene_id "LOC118764736"; db_xref "GeneID:118764736"; gbkey "CDS"; gene "LOC118764736"; ID ""; gene_name "LOC118764736"; transcript_id "XM_036505703.1"; product "uncharacterized protein LOC118764736"; protein_id "XP_036361596.1"; exon_number "1";
NC_043005.1	Gnomon	stop_codon	12952460	12952462	.	-	0	gene_id "LOC118764736"; db_xref "GeneID:118764736"; gbkey "CDS"; gene "LOC118764736"; ID ""; gene_name "LOC118764736"; transcript_id "XM_036505703.1"; product "uncharacterized protein LOC118764736"; protein_id "XP_036361596.1"; exon_number "6";
NC_043005.1	Gnomon	gene	14683940	14728950	.	-	.	gene_id "LOC118764737"; db_xref "GeneID:118764737"; gbkey "Gene"; gene "LOC118764737"; gene_biotype "protein_coding"; ID ""; gene_name "LOC118764737";
NC_043005.1	Gnomon	transcript	14683940	14728950	.	-	.	gene_id "LOC118764737"; ID "XM_036505704.1"; gene_name "LOC118764737"; transcript_id "XM_036505704.1";
NC_043005.1	Gnomon	CDS	14683943	14684178	.	-	2	gene_id "LOC118764737"; db_xref "GeneID:118764737"; gbkey "CDS"; gene "LOC118764737"; ID ""; gene_name "LOC118764737"; transcript_id "XM_036505704.1"; product "uncharacterized protein LOC118764737"; protein_id "XP_036361597.1"; exon_number "9";
NC_043005.1	Gnomon	CDS	14685510	14685549	.	-	0	gene_id "LOC118764737"; db_xref "GeneID:118764737"; gbkey "CDS"; gene "LOC118764737"; ID ""; gene_name "LOC118764737"; transcript_id "XM_036505704.1"; product "uncharacterized protein LOC118764737"; protein_id "XP_036361597.1"; exon_number "8";
NC_043005.1	Gnomon	CDS	14693571	14693803	.	-	2	gene_id "LOC118764737"; db_xref "GeneID:118764737"; gbkey "CDS"; gene "LOC118764737"; ID ""; gene_name "LOC118764737"; transcript_id "XM_036505704.1"; product "uncharacterized protein LOC118764737"; protein_id "XP_036361597.1"; exon_number "7";
NC_043005.1	Gnomon	CDS	14701747	14701846	.	-	0	gene_id "LOC118764737"; db_xref "GeneID:118764737"; gbkey "CDS"; gene "LOC118764737"; ID ""; gene_name "LOC118764737"; transcript_id "XM_036505704.1"; product "uncharacterized protein LOC118764737"; protein_id "XP_036361597.1"; exon_number "6";
NC_043005.1	Gnomon	CDS	14703435	14703640	.	-	2	gene_id "LOC118764737"; db_xref "GeneID:118764737"; gbkey "CDS"; gene "LOC118764737"; ID ""; gene_name "LOC118764737"; transcript_id "XM_036505704.1"; product "uncharacterized protein LOC118764737"; protein_id "XP_036361597.1"; exon_number "5";
NC_043005.1	Gnomon	CDS	14708282	14708369	.	-	0	gene_id "LOC118764737"; db_xref "GeneID:118764737"; gbkey "CDS"; gene "LOC118764737"; ID ""; gene_name "LOC118764737"; transcript_id "XM_036505704.1"; product "uncharacterized protein LOC118764737"; protein_id "XP_036361597.1"; exon_number "4";
NC_043005.1	Gnomon	CDS	14714760	14714956	.	-	2	gene_id "LOC118764737"; db_xref "GeneID:118764737"; gbkey "CDS"; gene "LOC118764737"; ID ""; gene_name "LOC118764737"; transcript_id "XM_036505704.1"; product "uncharacterized protein LOC118764737"; protein_id "XP_036361597.1"; exon_number "3";
NC_043005.1	Gnomon	CDS	14722583	14722637	.	-	0	gene_id "LOC118764737"; db_xref "GeneID:118764737"; gbkey "CDS"; gene "LOC118764737"; ID ""; gene_name "LOC118764737"; transcript_id "XM_036505704.1"; product "uncharacterized protein LOC118764737"; protein_id "XP_036361597.1"; exon_number "2";
NC_043005.1	Gnomon	exon	14683940	14684178	.	-	.	gene_id "LOC118764737"; db_xref "GeneID:118764737"; gbkey "mRNA"; gene "LOC118764737"; ID ""; gene_name "LOC118764737"; transcript_id "XM_036505704.1"; product "uncharacterized LOC118764737"; exon_number "9"; model_evidence "Supporting evidence includes similarity to: 78% coverage of the annotated genomic feature by RNAseq alignments";
NC_043005.1	Gnomon	exon	14685510	14685549	.	-	.	gene_id "LOC118764737"; db_xref "GeneID:118764737"; gbkey "mRNA"; gene "LOC118764737"; ID ""; gene_name "LOC118764737"; transcript_id "XM_036505704.1"; product "uncharacterized LOC118764737"; exon_number "8"; model_evidence "Supporting evidence includes similarity to: 78% coverage of the annotated genomic feature by RNAseq alignments";
NC_043005.1	Gnomon	exon	14693571	14693803	.	-	.	gene_id "LOC118764737"; db_xref "GeneID:118764737"; gbkey "mRNA"; gene "LOC118764737"; ID ""; gene_name "LOC118764737"; transcript_id "XM_036505704.1"; product "uncharacterized LOC118764737"; exon_number "7"; model_evidence "Supporting evidence includes similarity to: 78% coverage of the annotated genomic feature by RNAseq alignments";
NC_043005.1	Gnomon	exon	14701747	14701846	.	-	.	gene_id "LOC118764737"; db_xref "GeneID:118764737"; gbkey "mRNA"; gene "LOC118764737"; ID ""; gene_name "LOC118764737"; transcript_id "XM_036505704.1"; product "uncharacterized LOC118764737"; exon_number "6"; model_evidence "Supporting evidence includes similarity to: 78% coverage of the annotated genomic feature by RNAseq alignments";
NC_043005.1	Gnomon	exon	14703435	14703640	.	-	.	gene_id "LOC118764737"; db_xref "GeneID:118764737"; gbkey "mRNA"; gene "LOC118764737"; ID ""; gene_name "LOC118764737"; transcript_id "XM_036505704.1"; product "uncharacterized LOC118764737"; exon_number "5"; model_evidence "Supporting evidence includes similarity to: 78% coverage of the annotated genomic feature by RNAseq alignments";
NC_043005.1	Gnomon	exon	14708282	14708369	.	-	.	gene_id "LOC118764737"; db_xref "GeneID:118764737"; gbkey "mRNA"; gene "LOC118764737"; ID ""; gene_name "LOC118764737"; transcript_id "XM_036505704.1"; product "uncharacterized LOC118764737"; exon_number "4"; model_evidence "Supporting evidence includes similarity to: 78% coverage of the annotated genomic feature by RNAseq alignments";
NC_043005.1	Gnomon	exon	14714760	14714956	.	-	.	gene_id "LOC118764737"; db_xref "GeneID:118764737"; gbkey "mRNA"; gene "LOC118764737"; ID ""; gene_name "LOC118764737"; transcript_id "XM_036505704.1"; product "uncharacterized LOC118764737"; exon_number "3"; model_evidence "Supporting evidence includes similarity to: 78% coverage of the annotated genomic feature by RNAseq alignments";
NC_043005.1	Gnomon	exon	14722583	14722794	.	-	.	gene_id "LOC118764737"; db_xref "GeneID:118764737"; gbkey "mRNA"; gene "LOC118764737"; ID ""; gene_name "LOC118764737"; transcript_id "XM_036505704.1"; product "uncharacterized LOC118764737"; exon_number "2"; model_evidence "Supporting evidence includes similarity to: 78% coverage of the annotated genomic feature by RNAseq alignments";
NC_043005.1	Gnomon	exon	14728927	14728950	.	-	.	gene_id "LOC118764737"; db_xref "GeneID:118764737"; gbkey "mRNA"; gene "LOC118764737"; ID ""; gene_name "LOC118764737"; transcript_id "XM_036505704.1"; product "uncharacterized LOC118764737"; exon_number "1"; model_evidence "Supporting evidence includes similarity to: 78% coverage of the annotated genomic feature by RNAseq alignments";
NC_043005.1	Gnomon	start_codon	14722635	14722637	.	-	0	gene_id "LOC118764737"; db_xref "GeneID:118764737"; gbkey "CDS"; gene "LOC118764737"; ID ""; gene_name "LOC118764737"; transcript_id "XM_036505704.1"; product "uncharacterized protein LOC118764737"; protein_id "XP_036361597.1"; exon_number "2";
NC_043005.1	Gnomon	stop_codon	14683940	14683942	.	-	0	gene_id "LOC118764737"; db_xref "GeneID:118764737"; gbkey "CDS"; gene "LOC118764737"; ID ""; gene_name "LOC118764737"; transcript_id "XM_036505704.1"; product "uncharacterized protein LOC118764737"; protein_id "XP_036361597.1"; exon_number "9";
NC_043005.1	Gnomon	gene	15581252	15630877	.	-	.	gene_id "LOC118764738"; db_xref "GeneID:118764738"; gbkey "Gene"; gene "LOC118764738"; gene_biotype "protein_coding"; ID ""; gene_name "LOC118764738";
NC_043005.1	Gnomon	transcript	15581252	15630877	.	-	.	gene_id "LOC118764738"; ID "XM_036505705.1"; gene_name "LOC118764738"; transcript_id "XM_036505705.1";
NC_043005.1	Gnomon	CDS	15581255	15581319	.	-	2	gene_id "LOC118764738"; db_xref "GeneID:118764738"; gbkey "CDS"; gene "LOC118764738"; ID ""; gene_name "LOC118764738"; transcript_id "XM_036505705.1"; product "uncharacterized protein LOC118764738"; protein_id "XP_036361598.1"; exon_number "12";
NC_043005.1	Gnomon	CDS	15583089	15583130	.	-	2	gene_id "LOC118764738"; db_xref "GeneID:118764738"; gbkey "CDS"; gene "LOC118764738"; ID ""; gene_name "LOC118764738"; transcript_id "XM_036505705.1"; product "uncharacterized protein LOC118764738"; protein_id "XP_036361598.1"; exon_number "11";
NC_043005.1	Gnomon	CDS	15583528	15583627	.	-	0	gene_id "LOC118764738"; db_xref "GeneID:118764738"; gbkey "CDS"; gene "LOC118764738"; ID ""; gene_name "LOC118764738"; transcript_id "XM_036505705.1"; product "uncharacterized protein LOC118764738"; protein_id "XP_036361598.1"; exon_number "10";
NC_043005.1	Gnomon	CDS	15585218	15585444	.	-	2	gene_id "LOC118764738"; db_xref "GeneID:118764738"; gbkey "CDS"; gene "LOC118764738"; ID ""; gene_name "LOC118764738"; transcript_id "XM_036505705.1"; product "uncharacterized protein LOC118764738"; protein_id "XP_036361598.1"; exon_number "9";
NC_043005.1	Gnomon	CDS	15586725	15586818	.	-	0	gene_id "LOC118764738"; db_xref "GeneID:118764738"; gbkey "CDS"; gene "LOC118764738"; ID ""; gene_name "LOC118764738"; transcript_id "XM_036505705.1"; product "uncharacterized protein LOC118764738"; protein_id "XP_036361598.1"; exon_number "8";
NC_043005.1	Gnomon	CDS	15595670	15595902	.	-	2	gene_id "LOC118764738"; db_xref "GeneID:118764738"; gbkey "CDS"; gene "LOC118764738"; ID ""; gene_name "LOC118764738"; transcript_id "XM_036505705.1"; product "uncharacterized protein LOC118764738"; protein_id "XP_036361598.1"; exon_number "7";
NC_043005.1	Gnomon	CDS	15603961	15604060	.	-	0	gene_id "LOC118764738"; db_xref "GeneID:118764738"; gbkey "CDS"; gene "LOC118764738"; ID ""; gene_name "LOC118764738"; transcript_id "XM_036505705.1"; product "uncharacterized protein LOC118764738"; protein_id "XP_036361598.1"; exon_number "6";
NC_043005.1	Gnomon	CDS	15605641	15605846	.	-	2	gene_id "LOC118764738"; db_xref "GeneID:118764738"; gbkey "CDS"; gene "LOC118764738"; ID ""; gene_name "LOC118764738"; transcript_id "XM_036505705.1"; product "uncharacterized protein LOC118764738"; protein_id "XP_036361598.1"; exon_number "5";
NC_043005.1	Gnomon	CDS	15610478	15610565	.	-	0	gene_id "LOC118764738"; db_xref "GeneID:118764738"; gbkey "CDS"; gene "LOC118764738"; ID ""; gene_name "LOC118764738"; transcript_id "XM_036505705.1"; product "uncharacterized protein LOC118764738"; protein_id "XP_036361598.1"; exon_number "4";
NC_043005.1	Gnomon	CDS	15616973	15617169	.	-	2	gene_id "LOC118764738"; db_xref "GeneID:118764738"; gbkey "CDS"; gene "LOC118764738"; ID ""; gene_name "LOC118764738"; transcript_id "XM_036505705.1"; product "uncharacterized protein LOC118764738"; protein_id "XP_036361598.1"; exon_number "3";
NC_043005.1	Gnomon	CDS	15624622	15624676	.	-	0	gene_id "LOC118764738"; db_xref "GeneID:118764738"; gbkey "CDS"; gene "LOC118764738"; ID ""; gene_name "LOC118764738"; transcript_id "XM_036505705.1"; product "uncharacterized protein LOC118764738"; protein_id "XP_036361598.1"; exon_number "2";
NC_043005.1	Gnomon	exon	15581252	15581319	.	-	.	gene_id "LOC118764738"; db_xref "GeneID:118764738"; gbkey "mRNA"; gene "LOC118764738"; ID ""; gene_name "LOC118764738"; transcript_id "XM_036505705.1"; product "uncharacterized LOC118764738"; exon_number "12"; model_evidence "Supporting evidence includes similarity to: 98% coverage of the annotated genomic feature by RNAseq alignments";
NC_043005.1	Gnomon	exon	15583089	15583130	.	-	.	gene_id "LOC118764738"; db_xref "GeneID:118764738"; gbkey "mRNA"; gene "LOC118764738"; ID ""; gene_name "LOC118764738"; transcript_id "XM_036505705.1"; product "uncharacterized LOC118764738"; exon_number "11"; model_evidence "Supporting evidence includes similarity to: 98% coverage of the annotated genomic feature by RNAseq alignments";
NC_043005.1	Gnomon	exon	15583528	15583627	.	-	.	gene_id "LOC118764738"; db_xref "GeneID:118764738"; gbkey "mRNA"; gene "LOC118764738"; ID ""; gene_name "LOC118764738"; transcript_id "XM_036505705.1"; product "uncharacterized LOC118764738"; exon_number "10"; model_evidence "Supporting evidence includes similarity to: 98% coverage of the annotated genomic feature by RNAseq alignments";
NC_043005.1	Gnomon	exon	15585218	15585444	.	-	.	gene_id "LOC118764738"; db_xref "GeneID:118764738"; gbkey "mRNA"; gene "LOC118764738"; ID ""; gene_name "LOC118764738"; transcript_id "XM_036505705.1"; product "uncharacterized LOC118764738"; exon_number "9"; model_evidence "Supporting evidence includes similarity to: 98% coverage of the annotated genomic feature by RNAseq alignments";
NC_043005.1	Gnomon	exon	15586725	15586818	.	-	.	gene_id "LOC118764738"; db_xref "GeneID:118764738"; gbkey "mRNA"; gene "LOC118764738"; ID ""; gene_name "LOC118764738"; transcript_id "XM_036505705.1"; product "uncharacterized LOC118764738"; exon_number "8"; model_evidence "Supporting evidence includes similarity to: 98% coverage of the annotated genomic feature by RNAseq alignments";
NC_043005.1	Gnomon	exon	15595670	15595902	.	-	.	gene_id "LOC118764738"; db_xref "GeneID:118764738"; gbkey "mRNA"; gene "LOC118764738"; ID ""; gene_name "LOC118764738"; transcript_id "XM_036505705.1"; product "uncharacterized LOC118764738"; exon_number "7"; model_evidence "Supporting evidence includes similarity to: 98% coverage of the annotated genomic feature by RNAseq alignments";
NC_043005.1	Gnomon	exon	15603961	15604060	.	-	.	gene_id "LOC118764738"; db_xref "GeneID:118764738"; gbkey "mRNA"; gene "LOC118764738"; ID ""; gene_name "LOC118764738"; transcript_id "XM_036505705.1"; product "uncharacterized LOC118764738"; exon_number "6"; model_evidence "Supporting evidence includes similarity to: 98% coverage of the annotated genomic feature by RNAseq alignments";
NC_043005.1	Gnomon	exon	15605641	15605846	.	-	.	gene_id "LOC118764738"; db_xref "GeneID:118764738"; gbkey "mRNA"; gene "LOC118764738"; ID ""; gene_name "LOC118764738"; transcript_id "XM_036505705.1"; product "uncharacterized LOC118764738"; exon_number "5"; model_evidence "Supporting evidence includes similarity to: 98% coverage of the annotated genomic feature by RNAseq alignments";
NC_043005.1	Gnomon	exon	15610478	15610565	.	-	.	gene_id "LOC118764738"; db_xref "GeneID:118764738"; gbkey "mRNA"; gene "LOC118764738"; ID ""; gene_name "LOC118764738"; transcript_id "XM_036505705.1"; product "uncharacterized LOC118764738"; exon_number "4"; model_evidence "Supporting evidence includes similarity to: 98% coverage of the annotated genomic feature by RNAseq alignments";
NC_043005.1	Gnomon	exon	15616973	15617169	.	-	.	gene_id "LOC118764738"; db_xref "GeneID:118764738"; gbkey "mRNA"; gene "LOC118764738"; ID ""; gene_name "LOC118764738"; transcript_id "XM_036505705.1"; product "uncharacterized LOC118764738"; exon_number "3"; model_evidence "Supporting evidence includes similarity to: 98% coverage of the annotated genomic feature by RNAseq alignments";
NC_043005.1	Gnomon	exon	15624622	15624833	.	-	.	gene_id "LOC118764738"; db_xref "GeneID:118764738"; gbkey "mRNA"; gene "LOC118764738"; ID ""; gene_name "LOC118764738"; transcript_id "XM_036505705.1"; product "uncharacterized LOC118764738"; exon_number "2"; model_evidence "Supporting evidence includes similarity to: 98% coverage of the annotated genomic feature by RNAseq alignments";
NC_043005.1	Gnomon	exon	15630854	15630877	.	-	.	gene_id "LOC118764738"; db_xref "GeneID:118764738"; gbkey "mRNA"; gene "LOC118764738"; ID ""; gene_name "LOC118764738"; transcript_id "XM_036505705.1"; product "uncharacterized LOC118764738"; exon_number "1"; model_evidence "Supporting evidence includes similarity to: 98% coverage of the annotated genomic feature by RNAseq alignments";
NC_043005.1	Gnomon	start_codon	15624674	15624676	.	-	0	gene_id "LOC118764738"; db_xref "GeneID:118764738"; gbkey "CDS"; gene "LOC118764738"; ID ""; gene_name "LOC118764738"; transcript_id "XM_036505705.1"; product "uncharacterized protein LOC118764738"; protein_id "XP_036361598.1"; exon_number "2";
NC_043005.1	Gnomon	stop_codon	15581252	15581254	.	-	0	gene_id "LOC118764738"; db_xref "GeneID:118764738"; gbkey "CDS"; gene "LOC118764738"; ID ""; gene_name "LOC118764738"; transcript_id "XM_036505705.1"; product "uncharacterized protein LOC118764738"; protein_id "XP_036361598.1"; exon_number "12";
NC_043005.1	Gnomon	gene	20768371	20915725	.	+	.	gene_id "LOC118764739"; db_xref "GeneID:118764739"; gbkey "Gene"; gene "LOC118764739"; gene_biotype "protein_coding"; ID ""; gene_name "LOC118764739";
NC_043005.1	PBRI~FLAMseq	transcript	20770243	20915725	.	+	.	gene_id "LOC118764739"; ID ""; gene_name "LOC118764739"; transcript_id "FLAMseq_ext~G30724.4"; uniq_trans_id "G30724.4"; three_prime_ext "51907";
NC_043005.1	PBRI~FLAMseq	exon	20770243	20770696	.	+	.	gene_id "LOC118764739"; ID ""; gene_name "LOC118764739"; transcript_id "FLAMseq_ext~G30724.4"; exon_number "1"; uniq_trans_id "G30724.4";
NC_043005.1	PBRI~FLAMseq	exon	20771998	20772234	.	+	.	gene_id "LOC118764739"; ID ""; gene_name "LOC118764739"; transcript_id "FLAMseq_ext~G30724.4"; exon_number "2"; uniq_trans_id "G30724.4";
NC_043005.1	PBRI~FLAMseq	exon	20793879	20794112	.	+	.	gene_id "LOC118764739"; ID ""; gene_name "LOC118764739"; transcript_id "FLAMseq_ext~G30724.4"; exon_number "3"; uniq_trans_id "G30724.4";
NC_043005.1	PBRI~FLAMseq	exon	20796580	20796750	.	+	.	gene_id "LOC118764739"; ID ""; gene_name "LOC118764739"; transcript_id "FLAMseq_ext~G30724.4"; exon_number "4"; uniq_trans_id "G30724.4";
NC_043005.1	PBRI~FLAMseq	exon	20803277	20803513	.	+	.	gene_id "LOC118764739"; ID ""; gene_name "LOC118764739"; transcript_id "FLAMseq_ext~G30724.4"; exon_number "5"; uniq_trans_id "G30724.4";
NC_043005.1	PBRI~FLAMseq	exon	20812732	20812962	.	+	.	gene_id "LOC118764739"; ID ""; gene_name "LOC118764739"; transcript_id "FLAMseq_ext~G30724.4"; exon_number "6"; uniq_trans_id "G30724.4";
NC_043005.1	PBRI~FLAMseq	exon	20827692	20827862	.	+	.	gene_id "LOC118764739"; ID ""; gene_name "LOC118764739"; transcript_id "FLAMseq_ext~G30724.4"; exon_number "7"; uniq_trans_id "G30724.4";
NC_043005.1	PBRI~FLAMseq	exon	20830679	20830918	.	+	.	gene_id "LOC118764739"; ID ""; gene_name "LOC118764739"; transcript_id "FLAMseq_ext~G30724.4"; exon_number "8"; uniq_trans_id "G30724.4";
NC_043005.1	PBRI~FLAMseq	exon	20832371	20832604	.	+	.	gene_id "LOC118764739"; ID ""; gene_name "LOC118764739"; transcript_id "FLAMseq_ext~G30724.4"; exon_number "9"; uniq_trans_id "G30724.4";
NC_043005.1	PBRI~FLAMseq	exon	20847944	20848114	.	+	.	gene_id "LOC118764739"; ID ""; gene_name "LOC118764739"; transcript_id "FLAMseq_ext~G30724.4"; exon_number "10"; uniq_trans_id "G30724.4";
NC_043005.1	PBRI~FLAMseq	exon	20852579	20852749	.	+	.	gene_id "LOC118764739"; ID ""; gene_name "LOC118764739"; transcript_id "FLAMseq_ext~G30724.4"; exon_number "11"; uniq_trans_id "G30724.4";
NC_043005.1	PBRI~FLAMseq	exon	20855167	20855403	.	+	.	gene_id "LOC118764739"; ID ""; gene_name "LOC118764739"; transcript_id "FLAMseq_ext~G30724.4"; exon_number "12"; uniq_trans_id "G30724.4";
NC_043005.1	PBRI~FLAMseq	exon	20859223	20859453	.	+	.	gene_id "LOC118764739"; ID ""; gene_name "LOC118764739"; transcript_id "FLAMseq_ext~G30724.4"; exon_number "13"; uniq_trans_id "G30724.4";
NC_043005.1	PBRI~FLAMseq	exon	20861419	20861585	.	+	.	gene_id "LOC118764739"; ID ""; gene_name "LOC118764739"; transcript_id "FLAMseq_ext~G30724.4"; exon_number "14"; uniq_trans_id "G30724.4";
NC_043005.1	PBRI~FLAMseq	exon	20863590	20863818	.	+	.	gene_id "LOC118764739"; ID ""; gene_name "LOC118764739"; transcript_id "FLAMseq_ext~G30724.4"; exon_number "15"; uniq_trans_id "G30724.4";
NC_043005.1	PBRI~FLAMseq	exon	20863590	20915725	.	+	.	gene_id "LOC118764739"; ID ""; gene_name "LOC118764739"; transcript_id "FLAMseq_ext~G30724.4"; exon_number "15"; uniq_trans_id "G30724.4"; three_prime_ext "51907";
NC_043005.1	PBRI	transcript	20770243	20863818	.	+	.	gene_id "LOC118764739"; ID ""; gene_name "LOC118764739"; transcript_id "G30724.4"; uniq_trans_id "G30724.4";
NC_043005.1	PBRI	exon	20770243	20770696	.	+	.	gene_id "LOC118764739"; ID ""; gene_name "LOC118764739"; transcript_id "G30724.4"; exon_number "1"; uniq_trans_id "G30724.4";
NC_043005.1	PBRI	exon	20771998	20772234	.	+	.	gene_id "LOC118764739"; ID ""; gene_name "LOC118764739"; transcript_id "G30724.4"; exon_number "2"; uniq_trans_id "G30724.4";
NC_043005.1	PBRI	exon	20793879	20794112	.	+	.	gene_id "LOC118764739"; ID ""; gene_name "LOC118764739"; transcript_id "G30724.4"; exon_number "3"; uniq_trans_id "G30724.4";
NC_043005.1	PBRI	exon	20796580	20796750	.	+	.	gene_id "LOC118764739"; ID ""; gene_name "LOC118764739"; transcript_id "G30724.4"; exon_number "4"; uniq_trans_id "G30724.4";
NC_043005.1	PBRI	exon	20803277	20803513	.	+	.	gene_id "LOC118764739"; ID ""; gene_name "LOC118764739"; transcript_id "G30724.4"; exon_number "5"; uniq_trans_id "G30724.4";
NC_043005.1	PBRI	exon	20812732	20812962	.	+	.	gene_id "LOC118764739"; ID ""; gene_name "LOC118764739"; transcript_id "G30724.4"; exon_number "6"; uniq_trans_id "G30724.4";
NC_043005.1	PBRI	exon	20827692	20827862	.	+	.	gene_id "LOC118764739"; ID ""; gene_name "LOC118764739"; transcript_id "G30724.4"; exon_number "7"; uniq_trans_id "G30724.4";
NC_043005.1	PBRI	exon	20830679	20830918	.	+	.	gene_id "LOC118764739"; ID ""; gene_name "LOC118764739"; transcript_id "G30724.4"; exon_number "8"; uniq_trans_id "G30724.4";
NC_043005.1	PBRI	exon	20832371	20832604	.	+	.	gene_id "LOC118764739"; ID ""; gene_name "LOC118764739"; transcript_id "G30724.4"; exon_number "9"; uniq_trans_id "G30724.4";
NC_043005.1	PBRI	exon	20847944	20848114	.	+	.	gene_id "LOC118764739"; ID ""; gene_name "LOC118764739"; transcript_id "G30724.4"; exon_number "10"; uniq_trans_id "G30724.4";
NC_043005.1	PBRI	exon	20852579	20852749	.	+	.	gene_id "LOC118764739"; ID ""; gene_name "LOC118764739"; transcript_id "G30724.4"; exon_number "11"; uniq_trans_id "G30724.4";
NC_043005.1	PBRI	exon	20855167	20855403	.	+	.	gene_id "LOC118764739"; ID ""; gene_name "LOC118764739"; transcript_id "G30724.4"; exon_number "12"; uniq_trans_id "G30724.4";
NC_043005.1	PBRI	exon	20859223	20859453	.	+	.	gene_id "LOC118764739"; ID ""; gene_name "LOC118764739"; transcript_id "G30724.4"; exon_number "13"; uniq_trans_id "G30724.4";
NC_043005.1	PBRI	exon	20861419	20861585	.	+	.	gene_id "LOC118764739"; ID ""; gene_name "LOC118764739"; transcript_id "G30724.4"; exon_number "14"; uniq_trans_id "G30724.4";
NC_043005.1	PBRI	exon	20863590	20863818	.	+	.	gene_id "LOC118764739"; ID ""; gene_name "LOC118764739"; transcript_id "G30724.4"; exon_number "15"; uniq_trans_id "G30724.4";
NC_043005.1	Gnomon	transcript	20768371	20803720	.	+	.	gene_id "LOC118764739"; ID "XM_036505706.1"; gene_name "LOC118764739"; transcript_id "XM_036505706.1";
NC_043005.1	Gnomon	CDS	20768371	20768419	.	+	0	gene_id "LOC118764739"; db_xref "GeneID:118764739"; gbkey "CDS"; gene "LOC118764739"; ID ""; gene_name "LOC118764739"; transcript_id "XM_036505706.1"; product "sushi, von Willebrand factor type A, EGF and pentraxin domain-containing protein 1-like"; protein_id "XP_036361599.1"; exon_number "1";
NC_043005.1	Gnomon	CDS	20769124	20769294	.	+	2	gene_id "LOC118764739"; db_xref "GeneID:118764739"; gbkey "CDS"; gene "LOC118764739"; ID ""; gene_name "LOC118764739"; transcript_id "XM_036505706.1"; product "sushi, von Willebrand factor type A, EGF and pentraxin domain-containing protein 1-like"; protein_id "XP_036361599.1"; exon_number "2";
NC_043005.1	Gnomon	CDS	20771998	20772234	.	+	2	gene_id "LOC118764739"; db_xref "GeneID:118764739"; gbkey "CDS"; gene "LOC118764739"; ID ""; gene_name "LOC118764739"; transcript_id "XM_036505706.1"; product "sushi, von Willebrand factor type A, EGF and pentraxin domain-containing protein 1-like"; protein_id "XP_036361599.1"; exon_number "3";
NC_043005.1	Gnomon	CDS	20793879	20794112	.	+	2	gene_id "LOC118764739"; db_xref "GeneID:118764739"; gbkey "CDS"; gene "LOC118764739"; ID ""; gene_name "LOC118764739"; transcript_id "XM_036505706.1"; product "sushi, von Willebrand factor type A, EGF and pentraxin domain-containing protein 1-like"; protein_id "XP_036361599.1"; exon_number "4";
NC_043005.1	Gnomon	CDS	20796580	20796750	.	+	2	gene_id "LOC118764739"; db_xref "GeneID:118764739"; gbkey "CDS"; gene "LOC118764739"; ID ""; gene_name "LOC118764739"; transcript_id "XM_036505706.1"; product "sushi, von Willebrand factor type A, EGF and pentraxin domain-containing protein 1-like"; protein_id "XP_036361599.1"; exon_number "5";
NC_043005.1	Gnomon	CDS	20803277	20803426	.	+	2	gene_id "LOC118764739"; db_xref "GeneID:118764739"; gbkey "CDS"; gene "LOC118764739"; ID ""; gene_name "LOC118764739"; transcript_id "XM_036505706.1"; product "sushi, von Willebrand factor type A, EGF and pentraxin domain-containing protein 1-like"; protein_id "XP_036361599.1"; exon_number "6";
NC_043005.1	Gnomon	CDS	20803590	20803717	.	+	2	gene_id "LOC118764739"; db_xref "GeneID:118764739"; gbkey "CDS"; gene "LOC118764739"; ID ""; gene_name "LOC118764739"; transcript_id "XM_036505706.1"; product "sushi, von Willebrand factor type A, EGF and pentraxin domain-containing protein 1-like"; protein_id "XP_036361599.1"; exon_number "7";
NC_043005.1	Gnomon	exon	20768371	20768419	.	+	.	gene_id "LOC118764739"; db_xref "GeneID:118764739"; gbkey "mRNA"; gene "LOC118764739"; ID ""; gene_name "LOC118764739"; transcript_id "XM_036505706.1"; product "sushi, von Willebrand factor type A, EGF and pentraxin domain-containing protein 1-like"; exon_number "1"; model_evidence "Supporting evidence includes similarity to: 62% coverage of the annotated genomic feature by RNAseq alignments";
NC_043005.1	Gnomon	exon	20769124	20769294	.	+	.	gene_id "LOC118764739"; db_xref "GeneID:118764739"; gbkey "mRNA"; gene "LOC118764739"; ID ""; gene_name "LOC118764739"; transcript_id "XM_036505706.1"; product "sushi, von Willebrand factor type A, EGF and pentraxin domain-containing protein 1-like"; exon_number "2"; model_evidence "Supporting evidence includes similarity to: 62% coverage of the annotated genomic feature by RNAseq alignments";
NC_043005.1	Gnomon	exon	20771998	20772234	.	+	.	gene_id "LOC118764739"; db_xref "GeneID:118764739"; gbkey "mRNA"; gene "LOC118764739"; ID ""; gene_name "LOC118764739"; transcript_id "XM_036505706.1"; product "sushi, von Willebrand factor type A, EGF and pentraxin domain-containing protein 1-like"; exon_number "3"; model_evidence "Supporting evidence includes similarity to: 62% coverage of the annotated genomic feature by RNAseq alignments";
NC_043005.1	Gnomon	exon	20793879	20794112	.	+	.	gene_id "LOC118764739"; db_xref "GeneID:118764739"; gbkey "mRNA"; gene "LOC118764739"; ID ""; gene_name "LOC118764739"; transcript_id "XM_036505706.1"; product "sushi, von Willebrand factor type A, EGF and pentraxin domain-containing protein 1-like"; exon_number "4"; model_evidence "Supporting evidence includes similarity to: 62% coverage of the annotated genomic feature by RNAseq alignments";
NC_043005.1	Gnomon	exon	20796580	20796750	.	+	.	gene_id "LOC118764739"; db_xref "GeneID:118764739"; gbkey "mRNA"; gene "LOC118764739"; ID ""; gene_name "LOC118764739"; transcript_id "XM_036505706.1"; product "sushi, von Willebrand factor type A, EGF and pentraxin domain-containing protein 1-like"; exon_number "5"; model_evidence "Supporting evidence includes similarity to: 62% coverage of the annotated genomic feature by RNAseq alignments";
NC_043005.1	Gnomon	exon	20803277	20803426	.	+	.	gene_id "LOC118764739"; db_xref "GeneID:118764739"; gbkey "mRNA"; gene "LOC118764739"; ID ""; gene_name "LOC118764739"; transcript_id "XM_036505706.1"; product "sushi, von Willebrand factor type A, EGF and pentraxin domain-containing protein 1-like"; exon_number "6"; model_evidence "Supporting evidence includes similarity to: 62% coverage of the annotated genomic feature by RNAseq alignments";
NC_043005.1	Gnomon	exon	20803590	20803720	.	+	.	gene_id "LOC118764739"; db_xref "GeneID:118764739"; gbkey "mRNA"; gene "LOC118764739"; ID ""; gene_name "LOC118764739"; transcript_id "XM_036505706.1"; product "sushi, von Willebrand factor type A, EGF and pentraxin domain-containing protein 1-like"; exon_number "7"; model_evidence "Supporting evidence includes similarity to: 62% coverage of the annotated genomic feature by RNAseq alignments";
NC_043005.1	Gnomon	start_codon	20768371	20768373	.	+	0	gene_id "LOC118764739"; db_xref "GeneID:118764739"; gbkey "CDS"; gene "LOC118764739"; ID ""; gene_name "LOC118764739"; transcript_id "XM_036505706.1"; product "sushi, von Willebrand factor type A, EGF and pentraxin domain-containing protein 1-like"; protein_id "XP_036361599.1"; exon_number "1";
NC_043005.1	Gnomon	stop_codon	20803718	20803720	.	+	0	gene_id "LOC118764739"; db_xref "GeneID:118764739"; gbkey "CDS"; gene "LOC118764739"; ID ""; gene_name "LOC118764739"; transcript_id "XM_036505706.1"; product "sushi, von Willebrand factor type A, EGF and pentraxin domain-containing protein 1-like"; protein_id "XP_036361599.1"; exon_number "7";
NC_043005.1	Gnomon	gene	21271086	21316498	.	+	.	gene_id "LOC118764741"; db_xref "GeneID:118764741"; gbkey "Gene"; gene "LOC118764741"; gene_biotype "protein_coding"; ID ""; gene_name "LOC118764741";
NC_043005.1	Gnomon	transcript	21271086	21316498	.	+	.	gene_id "LOC118764741"; ID "XM_036505707.1"; gene_name "LOC118764741"; transcript_id "XM_036505707.1";
NC_043005.1	Gnomon	CDS	21271086	21271092	.	+	0	gene_id "LOC118764741"; db_xref "GeneID:118764741"; gbkey "CDS"; gene "LOC118764741"; ID ""; gene_name "LOC118764741"; transcript_id "XM_036505707.1"; product "uncharacterized protein LOC118764741"; protein_id "XP_036361600.1"; exon_number "1";
NC_043005.1	Gnomon	CDS	21271674	21271750	.	+	2	gene_id "LOC118764741"; db_xref "GeneID:118764741"; gbkey "CDS"; gene "LOC118764741"; ID ""; gene_name "LOC118764741"; transcript_id "XM_036505707.1"; product "uncharacterized protein LOC118764741"; protein_id "XP_036361600.1"; exon_number "2";
NC_043005.1	Gnomon	CDS	21273029	21273114	.	+	0	gene_id "LOC118764741"; db_xref "GeneID:118764741"; gbkey "CDS"; gene "LOC118764741"; ID ""; gene_name "LOC118764741"; transcript_id "XM_036505707.1"; product "uncharacterized protein LOC118764741"; protein_id "XP_036361600.1"; exon_number "3";
NC_043005.1	Gnomon	CDS	21274319	21274344	.	+	1	gene_id "LOC118764741"; db_xref "GeneID:118764741"; gbkey "CDS"; gene "LOC118764741"; ID ""; gene_name "LOC118764741"; transcript_id "XM_036505707.1"; product "uncharacterized protein LOC118764741"; protein_id "XP_036361600.1"; exon_number "4";
NC_043005.1	Gnomon	CDS	21278035	21278268	.	+	2	gene_id "LOC118764741"; db_xref "GeneID:118764741"; gbkey "CDS"; gene "LOC118764741"; ID ""; gene_name "LOC118764741"; transcript_id "XM_036505707.1"; product "uncharacterized protein LOC118764741"; protein_id "XP_036361600.1"; exon_number "5";
NC_043005.1	Gnomon	CDS	21282739	21282909	.	+	2	gene_id "LOC118764741"; db_xref "GeneID:118764741"; gbkey "CDS"; gene "LOC118764741"; ID ""; gene_name "LOC118764741"; transcript_id "XM_036505707.1"; product "uncharacterized protein LOC118764741"; protein_id "XP_036361600.1"; exon_number "6";
NC_043005.1	Gnomon	CDS	21287050	21287286	.	+	2	gene_id "LOC118764741"; db_xref "GeneID:118764741"; gbkey "CDS"; gene "LOC118764741"; ID ""; gene_name "LOC118764741"; transcript_id "XM_036505707.1"; product "uncharacterized protein LOC118764741"; protein_id "XP_036361600.1"; exon_number "7";
NC_043005.1	Gnomon	CDS	21295513	21295743	.	+	2	gene_id "LOC118764741"; db_xref "GeneID:118764741"; gbkey "CDS"; gene "LOC118764741"; ID ""; gene_name "LOC118764741"; transcript_id "XM_036505707.1"; product "uncharacterized protein LOC118764741"; protein_id "XP_036361600.1"; exon_number "8";
NC_043005.1	Gnomon	CDS	21297583	21297753	.	+	2	gene_id "LOC118764741"; db_xref "GeneID:118764741"; gbkey "CDS"; gene "LOC118764741"; ID ""; gene_name "LOC118764741"; transcript_id "XM_036505707.1"; product "uncharacterized protein LOC118764741"; protein_id "XP_036361600.1"; exon_number "9";
NC_043005.1	Gnomon	CDS	21299606	21299905	.	+	2	gene_id "LOC118764741"; db_xref "GeneID:118764741"; gbkey "CDS"; gene "LOC118764741"; ID ""; gene_name "LOC118764741"; transcript_id "XM_036505707.1"; product "uncharacterized protein LOC118764741"; protein_id "XP_036361600.1"; exon_number "10";
NC_043005.1	Gnomon	CDS	21306005	21306238	.	+	2	gene_id "LOC118764741"; db_xref "GeneID:118764741"; gbkey "CDS"; gene "LOC118764741"; ID ""; gene_name "LOC118764741"; transcript_id "XM_036505707.1"; product "uncharacterized protein LOC118764741"; protein_id "XP_036361600.1"; exon_number "11";
NC_043005.1	Gnomon	CDS	21310390	21310560	.	+	2	gene_id "LOC118764741"; db_xref "GeneID:118764741"; gbkey "CDS"; gene "LOC118764741"; ID ""; gene_name "LOC118764741"; transcript_id "XM_036505707.1"; product "uncharacterized protein LOC118764741"; protein_id "XP_036361600.1"; exon_number "12";
NC_043005.1	Gnomon	CDS	21316400	21316443	.	+	2	gene_id "LOC118764741"; db_xref "GeneID:118764741"; gbkey "CDS"; gene "LOC118764741"; ID ""; gene_name "LOC118764741"; transcript_id "XM_036505707.1"; product "uncharacterized protein LOC118764741"; protein_id "XP_036361600.1"; exon_number "13";
NC_043005.1	Gnomon	CDS	21316484	21316495	.	+	0	gene_id "LOC118764741"; db_xref "GeneID:118764741"; gbkey "CDS"; gene "LOC118764741"; ID ""; gene_name "LOC118764741"; transcript_id "XM_036505707.1"; product "uncharacterized protein LOC118764741"; protein_id "XP_036361600.1"; exon_number "14";
NC_043005.1	Gnomon	exon	21271086	21271092	.	+	.	gene_id "LOC118764741"; db_xref "GeneID:118764741"; gbkey "mRNA"; gene "LOC118764741"; ID ""; gene_name "LOC118764741"; transcript_id "XM_036505707.1"; product "uncharacterized LOC118764741"; exon_number "1"; model_evidence "Supporting evidence includes similarity to: 52% coverage of the annotated genomic feature by RNAseq alignments";
NC_043005.1	Gnomon	exon	21271674	21271750	.	+	.	gene_id "LOC118764741"; db_xref "GeneID:118764741"; gbkey "mRNA"; gene "LOC118764741"; ID ""; gene_name "LOC118764741"; transcript_id "XM_036505707.1"; product "uncharacterized LOC118764741"; exon_number "2"; model_evidence "Supporting evidence includes similarity to: 52% coverage of the annotated genomic feature by RNAseq alignments";
NC_043005.1	Gnomon	exon	21273029	21273114	.	+	.	gene_id "LOC118764741"; db_xref "GeneID:118764741"; gbkey "mRNA"; gene "LOC118764741"; ID ""; gene_name "LOC118764741"; transcript_id "XM_036505707.1"; product "uncharacterized LOC118764741"; exon_number "3"; model_evidence "Supporting evidence includes similarity to: 52% coverage of the annotated genomic feature by RNAseq alignments";
NC_043005.1	Gnomon	exon	21274319	21274344	.	+	.	gene_id "LOC118764741"; db_xref "GeneID:118764741"; gbkey "mRNA"; gene "LOC118764741"; ID ""; gene_name "LOC118764741"; transcript_id "XM_036505707.1"; product "uncharacterized LOC118764741"; exon_number "4"; model_evidence "Supporting evidence includes similarity to: 52% coverage of the annotated genomic feature by RNAseq alignments";
NC_043005.1	Gnomon	exon	21278035	21278268	.	+	.	gene_id "LOC118764741"; db_xref "GeneID:118764741"; gbkey "mRNA"; gene "LOC118764741"; ID ""; gene_name "LOC118764741"; transcript_id "XM_036505707.1"; product "uncharacterized LOC118764741"; exon_number "5"; model_evidence "Supporting evidence includes similarity to: 52% coverage of the annotated genomic feature by RNAseq alignments";
NC_043005.1	Gnomon	exon	21282739	21282909	.	+	.	gene_id "LOC118764741"; db_xref "GeneID:118764741"; gbkey "mRNA"; gene "LOC118764741"; ID ""; gene_name "LOC118764741"; transcript_id "XM_036505707.1"; product "uncharacterized LOC118764741"; exon_number "6"; model_evidence "Supporting evidence includes similarity to: 52% coverage of the annotated genomic feature by RNAseq alignments";
NC_043005.1	Gnomon	exon	21287050	21287286	.	+	.	gene_id "LOC118764741"; db_xref "GeneID:118764741"; gbkey "mRNA"; gene "LOC118764741"; ID ""; gene_name "LOC118764741"; transcript_id "XM_036505707.1"; product "uncharacterized LOC118764741"; exon_number "7"; model_evidence "Supporting evidence includes similarity to: 52% coverage of the annotated genomic feature by RNAseq alignments";
NC_043005.1	Gnomon	exon	21295513	21295743	.	+	.	gene_id "LOC118764741"; db_xref "GeneID:118764741"; gbkey "mRNA"; gene "LOC118764741"; ID ""; gene_name "LOC118764741"; transcript_id "XM_036505707.1"; product "uncharacterized LOC118764741"; exon_number "8"; model_evidence "Supporting evidence includes similarity to: 52% coverage of the annotated genomic feature by RNAseq alignments";
NC_043005.1	Gnomon	exon	21297583	21297753	.	+	.	gene_id "LOC118764741"; db_xref "GeneID:118764741"; gbkey "mRNA"; gene "LOC118764741"; ID ""; gene_name "LOC118764741"; transcript_id "XM_036505707.1"; product "uncharacterized LOC118764741"; exon_number "9"; model_evidence "Supporting evidence includes similarity to: 52% coverage of the annotated genomic feature by RNAseq alignments";
NC_043005.1	Gnomon	exon	21299606	21299905	.	+	.	gene_id "LOC118764741"; db_xref "GeneID:118764741"; gbkey "mRNA"; gene "LOC118764741"; ID ""; gene_name "LOC118764741"; transcript_id "XM_036505707.1"; product "uncharacterized LOC118764741"; exon_number "10"; model_evidence "Supporting evidence includes similarity to: 52% coverage of the annotated genomic feature by RNAseq alignments";
NC_043005.1	Gnomon	exon	21306005	21306238	.	+	.	gene_id "LOC118764741"; db_xref "GeneID:118764741"; gbkey "mRNA"; gene "LOC118764741"; ID ""; gene_name "LOC118764741"; transcript_id "XM_036505707.1"; product "uncharacterized LOC118764741"; exon_number "11"; model_evidence "Supporting evidence includes similarity to: 52% coverage of the annotated genomic feature by RNAseq alignments";
NC_043005.1	Gnomon	exon	21310390	21310560	.	+	.	gene_id "LOC118764741"; db_xref "GeneID:118764741"; gbkey "mRNA"; gene "LOC118764741"; ID ""; gene_name "LOC118764741"; transcript_id "XM_036505707.1"; product "uncharacterized LOC118764741"; exon_number "12"; model_evidence "Supporting evidence includes similarity to: 52% coverage of the annotated genomic feature by RNAseq alignments";
NC_043005.1	Gnomon	exon	21316400	21316443	.	+	.	gene_id "LOC118764741"; db_xref "GeneID:118764741"; gbkey "mRNA"; gene "LOC118764741"; ID ""; gene_name "LOC118764741"; transcript_id "XM_036505707.1"; product "uncharacterized LOC118764741"; exon_number "13"; model_evidence "Supporting evidence includes similarity to: 52% coverage of the annotated genomic feature by RNAseq alignments";
NC_043005.1	Gnomon	exon	21316484	21316498	.	+	.	gene_id "LOC118764741"; db_xref "GeneID:118764741"; gbkey "mRNA"; gene "LOC118764741"; ID ""; gene_name "LOC118764741"; transcript_id "XM_036505707.1"; product "uncharacterized LOC118764741"; exon_number "14"; model_evidence "Supporting evidence includes similarity to: 52% coverage of the annotated genomic feature by RNAseq alignments";
NC_043005.1	Gnomon	start_codon	21271086	21271088	.	+	0	gene_id "LOC118764741"; db_xref "GeneID:118764741"; gbkey "CDS"; gene "LOC118764741"; ID ""; gene_name "LOC118764741"; transcript_id "XM_036505707.1"; product "uncharacterized protein LOC118764741"; protein_id "XP_036361600.1"; exon_number "1";
NC_043005.1	Gnomon	stop_codon	21316496	21316498	.	+	0	gene_id "LOC118764741"; db_xref "GeneID:118764741"; gbkey "CDS"; gene "LOC118764741"; ID ""; gene_name "LOC118764741"; transcript_id "XM_036505707.1"; product "uncharacterized protein LOC118764741"; protein_id "XP_036361600.1"; exon_number "14";
NC_043005.1	Gnomon	gene	21366182	21518882	.	+	.	gene_id "LOC118764742"; db_xref "GeneID:118764742"; gbkey "Gene"; gene "LOC118764742"; gene_biotype "protein_coding"; ID ""; gene_name "LOC118764742";
NC_043005.1	Gnomon	transcript	21366182	21518882	.	+	.	gene_id "LOC118764742"; ID "XM_036505708.1"; gene_name "LOC118764742"; transcript_id "XM_036505708.1";
NC_043005.1	Gnomon	CDS	21366182	21366272	.	+	0	gene_id "LOC118764742"; db_xref "GeneID:118764742"; gbkey "CDS"; gene "LOC118764742"; ID ""; gene_name "LOC118764742"; transcript_id "XM_036505708.1"; product "uncharacterized protein LOC118764742"; protein_id "XP_036361601.1"; exon_number "1";
NC_043005.1	Gnomon	CDS	21367485	21367724	.	+	2	gene_id "LOC118764742"; db_xref "GeneID:118764742"; gbkey "CDS"; gene "LOC118764742"; ID ""; gene_name "LOC118764742"; transcript_id "XM_036505708.1"; product "uncharacterized protein LOC118764742"; protein_id "XP_036361601.1"; exon_number "2";
NC_043005.1	Gnomon	CDS	21371212	21371445	.	+	2	gene_id "LOC118764742"; db_xref "GeneID:118764742"; gbkey "CDS"; gene "LOC118764742"; ID ""; gene_name "LOC118764742"; transcript_id "XM_036505708.1"; product "uncharacterized protein LOC118764742"; protein_id "XP_036361601.1"; exon_number "3";
NC_043005.1	Gnomon	CDS	21377997	21378167	.	+	2	gene_id "LOC118764742"; db_xref "GeneID:118764742"; gbkey "CDS"; gene "LOC118764742"; ID ""; gene_name "LOC118764742"; transcript_id "XM_036505708.1"; product "uncharacterized protein LOC118764742"; protein_id "XP_036361601.1"; exon_number "4";
NC_043005.1	Gnomon	CDS	21381062	21381301	.	+	2	gene_id "LOC118764742"; db_xref "GeneID:118764742"; gbkey "CDS"; gene "LOC118764742"; ID ""; gene_name "LOC118764742"; transcript_id "XM_036505708.1"; product "uncharacterized protein LOC118764742"; protein_id "XP_036361601.1"; exon_number "5";
NC_043005.1	Gnomon	CDS	21386653	21386886	.	+	2	gene_id "LOC118764742"; db_xref "GeneID:118764742"; gbkey "CDS"; gene "LOC118764742"; ID ""; gene_name "LOC118764742"; transcript_id "XM_036505708.1"; product "uncharacterized protein LOC118764742"; protein_id "XP_036361601.1"; exon_number "6";
NC_043005.1	Gnomon	CDS	21389035	21389205	.	+	2	gene_id "LOC118764742"; db_xref "GeneID:118764742"; gbkey "CDS"; gene "LOC118764742"; ID ""; gene_name "LOC118764742"; transcript_id "XM_036505708.1"; product "uncharacterized protein LOC118764742"; protein_id "XP_036361601.1"; exon_number "7";
NC_043005.1	Gnomon	CDS	21393753	21393923	.	+	2	gene_id "LOC118764742"; db_xref "GeneID:118764742"; gbkey "CDS"; gene "LOC118764742"; ID ""; gene_name "LOC118764742"; transcript_id "XM_036505708.1"; product "uncharacterized protein LOC118764742"; protein_id "XP_036361601.1"; exon_number "8";
NC_043005.1	Gnomon	CDS	21395402	21395641	.	+	2	gene_id "LOC118764742"; db_xref "GeneID:118764742"; gbkey "CDS"; gene "LOC118764742"; ID ""; gene_name "LOC118764742"; transcript_id "XM_036505708.1"; product "uncharacterized protein LOC118764742"; protein_id "XP_036361601.1"; exon_number "9";
NC_043005.1	Gnomon	CDS	21400251	21400484	.	+	2	gene_id "LOC118764742"; db_xref "GeneID:118764742"; gbkey "CDS"; gene "LOC118764742"; ID ""; gene_name "LOC118764742"; transcript_id "XM_036505708.1"; product "uncharacterized protein LOC118764742"; protein_id "XP_036361601.1"; exon_number "10";
NC_043005.1	Gnomon	CDS	21405119	21405289	.	+	2	gene_id "LOC118764742"; db_xref "GeneID:118764742"; gbkey "CDS"; gene "LOC118764742"; ID ""; gene_name "LOC118764742"; transcript_id "XM_036505708.1"; product "uncharacterized protein LOC118764742"; protein_id "XP_036361601.1"; exon_number "11";
NC_043005.1	Gnomon	CDS	21409211	21409356	.	+	2	gene_id "LOC118764742"; db_xref "GeneID:118764742"; gbkey "CDS"; gene "LOC118764742"; ID ""; gene_name "LOC118764742"; transcript_id "XM_036505708.1"; product "uncharacterized protein LOC118764742"; protein_id "XP_036361601.1"; exon_number "12";
NC_043005.1	Gnomon	CDS	21411376	21411439	.	+	0	gene_id "LOC118764742"; db_xref "GeneID:118764742"; gbkey "CDS"; gene "LOC118764742"; ID ""; gene_name "LOC118764742"; transcript_id "XM_036505708.1"; product "uncharacterized protein LOC118764742"; protein_id "XP_036361601.1"; exon_number "13";
NC_043005.1	Gnomon	CDS	21413923	21414156	.	+	2	gene_id "LOC118764742"; db_xref "GeneID:118764742"; gbkey "CDS"; gene "LOC118764742"; ID ""; gene_name "LOC118764742"; transcript_id "XM_036505708.1"; product "uncharacterized protein LOC118764742"; protein_id "XP_036361601.1"; exon_number "14";
NC_043005.1	Gnomon	CDS	21416540	21416710	.	+	2	gene_id "LOC118764742"; db_xref "GeneID:118764742"; gbkey "CDS"; gene "LOC118764742"; ID ""; gene_name "LOC118764742"; transcript_id "XM_036505708.1"; product "uncharacterized protein LOC118764742"; protein_id "XP_036361601.1"; exon_number "15";
NC_043005.1	Gnomon	CDS	21421129	21421368	.	+	2	gene_id "LOC118764742"; db_xref "GeneID:118764742"; gbkey "CDS"; gene "LOC118764742"; ID ""; gene_name "LOC118764742"; transcript_id "XM_036505708.1"; product "uncharacterized protein LOC118764742"; protein_id "XP_036361601.1"; exon_number "16";
NC_043005.1	Gnomon	CDS	21426013	21426246	.	+	2	gene_id "LOC118764742"; db_xref "GeneID:118764742"; gbkey "CDS"; gene "LOC118764742"; ID ""; gene_name "LOC118764742"; transcript_id "XM_036505708.1"; product "uncharacterized protein LOC118764742"; protein_id "XP_036361601.1"; exon_number "17";
NC_043005.1	Gnomon	CDS	21428224	21428391	.	+	2	gene_id "LOC118764742"; db_xref "GeneID:118764742"; gbkey "CDS"; gene "LOC118764742"; ID ""; gene_name "LOC118764742"; transcript_id "XM_036505708.1"; product "uncharacterized protein LOC118764742"; protein_id "XP_036361601.1"; exon_number "18";
NC_043005.1	Gnomon	CDS	21429763	21430076	.	+	2	gene_id "LOC118764742"; db_xref "GeneID:118764742"; gbkey "CDS"; gene "LOC118764742"; ID ""; gene_name "LOC118764742"; transcript_id "XM_036505708.1"; product "uncharacterized protein LOC118764742"; protein_id "XP_036361601.1"; exon_number "19";
NC_043005.1	Gnomon	CDS	21433499	21433565	.	+	0	gene_id "LOC118764742"; db_xref "GeneID:118764742"; gbkey "CDS"; gene "LOC118764742"; ID ""; gene_name "LOC118764742"; transcript_id "XM_036505708.1"; product "uncharacterized protein LOC118764742"; protein_id "XP_036361601.1"; exon_number "20";
NC_043005.1	Gnomon	CDS	21435519	21435752	.	+	2	gene_id "LOC118764742"; db_xref "GeneID:118764742"; gbkey "CDS"; gene "LOC118764742"; ID ""; gene_name "LOC118764742"; transcript_id "XM_036505708.1"; product "uncharacterized protein LOC118764742"; protein_id "XP_036361601.1"; exon_number "21";
NC_043005.1	Gnomon	CDS	21437577	21437744	.	+	2	gene_id "LOC118764742"; db_xref "GeneID:118764742"; gbkey "CDS"; gene "LOC118764742"; ID ""; gene_name "LOC118764742"; transcript_id "XM_036505708.1"; product "uncharacterized protein LOC118764742"; protein_id "XP_036361601.1"; exon_number "22";
NC_043005.1	Gnomon	CDS	21441855	21442025	.	+	2	gene_id "LOC118764742"; db_xref "GeneID:118764742"; gbkey "CDS"; gene "LOC118764742"; ID ""; gene_name "LOC118764742"; transcript_id "XM_036505708.1"; product "uncharacterized protein LOC118764742"; protein_id "XP_036361601.1"; exon_number "23";
NC_043005.1	Gnomon	CDS	21444441	21444680	.	+	2	gene_id "LOC118764742"; db_xref "GeneID:118764742"; gbkey "CDS"; gene "LOC118764742"; ID ""; gene_name "LOC118764742"; transcript_id "XM_036505708.1"; product "uncharacterized protein LOC118764742"; protein_id "XP_036361601.1"; exon_number "24";
NC_043005.1	Gnomon	CDS	21446266	21446376	.	+	2	gene_id "LOC118764742"; db_xref "GeneID:118764742"; gbkey "CDS"; gene "LOC118764742"; ID ""; gene_name "LOC118764742"; transcript_id "XM_036505708.1"; product "uncharacterized protein LOC118764742"; protein_id "XP_036361601.1"; exon_number "25";
NC_043005.1	Gnomon	CDS	21448085	21448318	.	+	2	gene_id "LOC118764742"; db_xref "GeneID:118764742"; gbkey "CDS"; gene "LOC118764742"; ID ""; gene_name "LOC118764742"; transcript_id "XM_036505708.1"; product "uncharacterized protein LOC118764742"; protein_id "XP_036361601.1"; exon_number "26";
NC_043005.1	Gnomon	CDS	21456553	21456723	.	+	2	gene_id "LOC118764742"; db_xref "GeneID:118764742"; gbkey "CDS"; gene "LOC118764742"; ID ""; gene_name "LOC118764742"; transcript_id "XM_036505708.1"; product "uncharacterized protein LOC118764742"; protein_id "XP_036361601.1"; exon_number "27";
NC_043005.1	Gnomon	CDS	21459877	21460116	.	+	2	gene_id "LOC118764742"; db_xref "GeneID:118764742"; gbkey "CDS"; gene "LOC118764742"; ID ""; gene_name "LOC118764742"; transcript_id "XM_036505708.1"; product "uncharacterized protein LOC118764742"; protein_id "XP_036361601.1"; exon_number "28";
NC_043005.1	Gnomon	CDS	21464851	21465084	.	+	2	gene_id "LOC118764742"; db_xref "GeneID:118764742"; gbkey "CDS"; gene "LOC118764742"; ID ""; gene_name "LOC118764742"; transcript_id "XM_036505708.1"; product "uncharacterized protein LOC118764742"; protein_id "XP_036361601.1"; exon_number "29";
NC_043005.1	Gnomon	CDS	21476293	21476463	.	+	2	gene_id "LOC118764742"; db_xref "GeneID:118764742"; gbkey "CDS"; gene "LOC118764742"; ID ""; gene_name "LOC118764742"; transcript_id "XM_036505708.1"; product "uncharacterized protein LOC118764742"; protein_id "XP_036361601.1"; exon_number "30";
NC_043005.1	Gnomon	CDS	21478739	21478978	.	+	2	gene_id "LOC118764742"; db_xref "GeneID:118764742"; gbkey "CDS"; gene "LOC118764742"; ID ""; gene_name "LOC118764742"; transcript_id "XM_036505708.1"; product "uncharacterized protein LOC118764742"; protein_id "XP_036361601.1"; exon_number "31";
NC_043005.1	Gnomon	CDS	21481879	21482109	.	+	2	gene_id "LOC118764742"; db_xref "GeneID:118764742"; gbkey "CDS"; gene "LOC118764742"; ID ""; gene_name "LOC118764742"; transcript_id "XM_036505708.1"; product "uncharacterized protein LOC118764742"; protein_id "XP_036361601.1"; exon_number "32";
NC_043005.1	Gnomon	CDS	21483928	21484095	.	+	2	gene_id "LOC118764742"; db_xref "GeneID:118764742"; gbkey "CDS"; gene "LOC118764742"; ID ""; gene_name "LOC118764742"; transcript_id "XM_036505708.1"; product "uncharacterized protein LOC118764742"; protein_id "XP_036361601.1"; exon_number "33";
NC_043005.1	Gnomon	CDS	21486835	21487074	.	+	2	gene_id "LOC118764742"; db_xref "GeneID:118764742"; gbkey "CDS"; gene "LOC118764742"; ID ""; gene_name "LOC118764742"; transcript_id "XM_036505708.1"; product "uncharacterized protein LOC118764742"; protein_id "XP_036361601.1"; exon_number "34";
NC_043005.1	Gnomon	CDS	21492544	21492777	.	+	2	gene_id "LOC118764742"; db_xref "GeneID:118764742"; gbkey "CDS"; gene "LOC118764742"; ID ""; gene_name "LOC118764742"; transcript_id "XM_036505708.1"; product "uncharacterized protein LOC118764742"; protein_id "XP_036361601.1"; exon_number "35";
NC_043005.1	Gnomon	CDS	21494181	21494351	.	+	2	gene_id "LOC118764742"; db_xref "GeneID:118764742"; gbkey "CDS"; gene "LOC118764742"; ID ""; gene_name "LOC118764742"; transcript_id "XM_036505708.1"; product "uncharacterized protein LOC118764742"; protein_id "XP_036361601.1"; exon_number "36";
NC_043005.1	Gnomon	CDS	21498594	21498764	.	+	2	gene_id "LOC118764742"; db_xref "GeneID:118764742"; gbkey "CDS"; gene "LOC118764742"; ID ""; gene_name "LOC118764742"; transcript_id "XM_036505708.1"; product "uncharacterized protein LOC118764742"; protein_id "XP_036361601.1"; exon_number "37";
NC_043005.1	Gnomon	CDS	21502012	21502251	.	+	2	gene_id "LOC118764742"; db_xref "GeneID:118764742"; gbkey "CDS"; gene "LOC118764742"; ID ""; gene_name "LOC118764742"; transcript_id "XM_036505708.1"; product "uncharacterized protein LOC118764742"; protein_id "XP_036361601.1"; exon_number "38";
NC_043005.1	Gnomon	CDS	21511605	21511841	.	+	2	gene_id "LOC118764742"; db_xref "GeneID:118764742"; gbkey "CDS"; gene "LOC118764742"; ID ""; gene_name "LOC118764742"; transcript_id "XM_036505708.1"; product "uncharacterized protein LOC118764742"; protein_id "XP_036361601.1"; exon_number "39";
NC_043005.1	Gnomon	CDS	21518614	21518784	.	+	2	gene_id "LOC118764742"; db_xref "GeneID:118764742"; gbkey "CDS"; gene "LOC118764742"; ID ""; gene_name "LOC118764742"; transcript_id "XM_036505708.1"; product "uncharacterized protein LOC118764742"; protein_id "XP_036361601.1"; exon_number "40";
NC_043005.1	Gnomon	CDS	21518863	21518879	.	+	2	gene_id "LOC118764742"; db_xref "GeneID:118764742"; gbkey "CDS"; gene "LOC118764742"; ID ""; gene_name "LOC118764742"; transcript_id "XM_036505708.1"; product "uncharacterized protein LOC118764742"; protein_id "XP_036361601.1"; exon_number "41";
NC_043005.1	Gnomon	exon	21366182	21366272	.	+	.	gene_id "LOC118764742"; db_xref "GeneID:118764742"; gbkey "mRNA"; gene "LOC118764742"; ID ""; gene_name "LOC118764742"; transcript_id "XM_036505708.1"; product "uncharacterized LOC118764742"; exon_number "1"; model_evidence "Supporting evidence includes similarity to: 51% coverage of the annotated genomic feature by RNAseq alignments";
NC_043005.1	Gnomon	exon	21367485	21367724	.	+	.	gene_id "LOC118764742"; db_xref "GeneID:118764742"; gbkey "mRNA"; gene "LOC118764742"; ID ""; gene_name "LOC118764742"; transcript_id "XM_036505708.1"; product "uncharacterized LOC118764742"; exon_number "2"; model_evidence "Supporting evidence includes similarity to: 51% coverage of the annotated genomic feature by RNAseq alignments";
NC_043005.1	Gnomon	exon	21371212	21371445	.	+	.	gene_id "LOC118764742"; db_xref "GeneID:118764742"; gbkey "mRNA"; gene "LOC118764742"; ID ""; gene_name "LOC118764742"; transcript_id "XM_036505708.1"; product "uncharacterized LOC118764742"; exon_number "3"; model_evidence "Supporting evidence includes similarity to: 51% coverage of the annotated genomic feature by RNAseq alignments";
NC_043005.1	Gnomon	exon	21377997	21378167	.	+	.	gene_id "LOC118764742"; db_xref "GeneID:118764742"; gbkey "mRNA"; gene "LOC118764742"; ID ""; gene_name "LOC118764742"; transcript_id "XM_036505708.1"; product "uncharacterized LOC118764742"; exon_number "4"; model_evidence "Supporting evidence includes similarity to: 51% coverage of the annotated genomic feature by RNAseq alignments";
NC_043005.1	Gnomon	exon	21381062	21381301	.	+	.	gene_id "LOC118764742"; db_xref "GeneID:118764742"; gbkey "mRNA"; gene "LOC118764742"; ID ""; gene_name "LOC118764742"; transcript_id "XM_036505708.1"; product "uncharacterized LOC118764742"; exon_number "5"; model_evidence "Supporting evidence includes similarity to: 51% coverage of the annotated genomic feature by RNAseq alignments";
NC_043005.1	Gnomon	exon	21386653	21386886	.	+	.	gene_id "LOC118764742"; db_xref "GeneID:118764742"; gbkey "mRNA"; gene "LOC118764742"; ID ""; gene_name "LOC118764742"; transcript_id "XM_036505708.1"; product "uncharacterized LOC118764742"; exon_number "6"; model_evidence "Supporting evidence includes similarity to: 51% coverage of the annotated genomic feature by RNAseq alignments";
NC_043005.1	Gnomon	exon	21389035	21389205	.	+	.	gene_id "LOC118764742"; db_xref "GeneID:118764742"; gbkey "mRNA"; gene "LOC118764742"; ID ""; gene_name "LOC118764742"; transcript_id "XM_036505708.1"; product "uncharacterized LOC118764742"; exon_number "7"; model_evidence "Supporting evidence includes similarity to: 51% coverage of the annotated genomic feature by RNAseq alignments";
NC_043005.1	Gnomon	exon	21393753	21393923	.	+	.	gene_id "LOC118764742"; db_xref "GeneID:118764742"; gbkey "mRNA"; gene "LOC118764742"; ID ""; gene_name "LOC118764742"; transcript_id "XM_036505708.1"; product "uncharacterized LOC118764742"; exon_number "8"; model_evidence "Supporting evidence includes similarity to: 51% coverage of the annotated genomic feature by RNAseq alignments";
NC_043005.1	Gnomon	exon	21395402	21395641	.	+	.	gene_id "LOC118764742"; db_xref "GeneID:118764742"; gbkey "mRNA"; gene "LOC118764742"; ID ""; gene_name "LOC118764742"; transcript_id "XM_036505708.1"; product "uncharacterized LOC118764742"; exon_number "9"; model_evidence "Supporting evidence includes similarity to: 51% coverage of the annotated genomic feature by RNAseq alignments";
NC_043005.1	Gnomon	exon	21400251	21400484	.	+	.	gene_id "LOC118764742"; db_xref "GeneID:118764742"; gbkey "mRNA"; gene "LOC118764742"; ID ""; gene_name "LOC118764742"; transcript_id "XM_036505708.1"; product "uncharacterized LOC118764742"; exon_number "10"; model_evidence "Supporting evidence includes similarity to: 51% coverage of the annotated genomic feature by RNAseq alignments";
NC_043005.1	Gnomon	exon	21405119	21405289	.	+	.	gene_id "LOC118764742"; db_xref "GeneID:118764742"; gbkey "mRNA"; gene "LOC118764742"; ID ""; gene_name "LOC118764742"; transcript_id "XM_036505708.1"; product "uncharacterized LOC118764742"; exon_number "11"; model_evidence "Supporting evidence includes similarity to: 51% coverage of the annotated genomic feature by RNAseq alignments";
NC_043005.1	Gnomon	exon	21409211	21409356	.	+	.	gene_id "LOC118764742"; db_xref "GeneID:118764742"; gbkey "mRNA"; gene "LOC118764742"; ID ""; gene_name "LOC118764742"; transcript_id "XM_036505708.1"; product "uncharacterized LOC118764742"; exon_number "12"; model_evidence "Supporting evidence includes similarity to: 51% coverage of the annotated genomic feature by RNAseq alignments";
NC_043005.1	Gnomon	exon	21411376	21411439	.	+	.	gene_id "LOC118764742"; db_xref "GeneID:118764742"; gbkey "mRNA"; gene "LOC118764742"; ID ""; gene_name "LOC118764742"; transcript_id "XM_036505708.1"; product "uncharacterized LOC118764742"; exon_number "13"; model_evidence "Supporting evidence includes similarity to: 51% coverage of the annotated genomic feature by RNAseq alignments";
NC_043005.1	Gnomon	exon	21413923	21414156	.	+	.	gene_id "LOC118764742"; db_xref "GeneID:118764742"; gbkey "mRNA"; gene "LOC118764742"; ID ""; gene_name "LOC118764742"; transcript_id "XM_036505708.1"; product "uncharacterized LOC118764742"; exon_number "14"; model_evidence "Supporting evidence includes similarity to: 51% coverage of the annotated genomic feature by RNAseq alignments";
NC_043005.1	Gnomon	exon	21416540	21416710	.	+	.	gene_id "LOC118764742"; db_xref "GeneID:118764742"; gbkey "mRNA"; gene "LOC118764742"; ID ""; gene_name "LOC118764742"; transcript_id "XM_036505708.1"; product "uncharacterized LOC118764742"; exon_number "15"; model_evidence "Supporting evidence includes similarity to: 51% coverage of the annotated genomic feature by RNAseq alignments";
NC_043005.1	Gnomon	exon	21421129	21421368	.	+	.	gene_id "LOC118764742"; db_xref "GeneID:118764742"; gbkey "mRNA"; gene "LOC118764742"; ID ""; gene_name "LOC118764742"; transcript_id "XM_036505708.1"; product "uncharacterized LOC118764742"; exon_number "16"; model_evidence "Supporting evidence includes similarity to: 51% coverage of the annotated genomic feature by RNAseq alignments";
NC_043005.1	Gnomon	exon	21426013	21426246	.	+	.	gene_id "LOC118764742"; db_xref "GeneID:118764742"; gbkey "mRNA"; gene "LOC118764742"; ID ""; gene_name "LOC118764742"; transcript_id "XM_036505708.1"; product "uncharacterized LOC118764742"; exon_number "17"; model_evidence "Supporting evidence includes similarity to: 51% coverage of the annotated genomic feature by RNAseq alignments";
NC_043005.1	Gnomon	exon	21428224	21428391	.	+	.	gene_id "LOC118764742"; db_xref "GeneID:118764742"; gbkey "mRNA"; gene "LOC118764742"; ID ""; gene_name "LOC118764742"; transcript_id "XM_036505708.1"; product "uncharacterized LOC118764742"; exon_number "18"; model_evidence "Supporting evidence includes similarity to: 51% coverage of the annotated genomic feature by RNAseq alignments";
NC_043005.1	Gnomon	exon	21429763	21430076	.	+	.	gene_id "LOC118764742"; db_xref "GeneID:118764742"; gbkey "mRNA"; gene "LOC118764742"; ID ""; gene_name "LOC118764742"; transcript_id "XM_036505708.1"; product "uncharacterized LOC118764742"; exon_number "19"; model_evidence "Supporting evidence includes similarity to: 51% coverage of the annotated genomic feature by RNAseq alignments";
NC_043005.1	Gnomon	exon	21433499	21433565	.	+	.	gene_id "LOC118764742"; db_xref "GeneID:118764742"; gbkey "mRNA"; gene "LOC118764742"; ID ""; gene_name "LOC118764742"; transcript_id "XM_036505708.1"; product "uncharacterized LOC118764742"; exon_number "20"; model_evidence "Supporting evidence includes similarity to: 51% coverage of the annotated genomic feature by RNAseq alignments";
NC_043005.1	Gnomon	exon	21435519	21435752	.	+	.	gene_id "LOC118764742"; db_xref "GeneID:118764742"; gbkey "mRNA"; gene "LOC118764742"; ID ""; gene_name "LOC118764742"; transcript_id "XM_036505708.1"; product "uncharacterized LOC118764742"; exon_number "21"; model_evidence "Supporting evidence includes similarity to: 51% coverage of the annotated genomic feature by RNAseq alignments";
NC_043005.1	Gnomon	exon	21437577	21437744	.	+	.	gene_id "LOC118764742"; db_xref "GeneID:118764742"; gbkey "mRNA"; gene "LOC118764742"; ID ""; gene_name "LOC118764742"; transcript_id "XM_036505708.1"; product "uncharacterized LOC118764742"; exon_number "22"; model_evidence "Supporting evidence includes similarity to: 51% coverage of the annotated genomic feature by RNAseq alignments";
NC_043005.1	Gnomon	exon	21441855	21442025	.	+	.	gene_id "LOC118764742"; db_xref "GeneID:118764742"; gbkey "mRNA"; gene "LOC118764742"; ID ""; gene_name "LOC118764742"; transcript_id "XM_036505708.1"; product "uncharacterized LOC118764742"; exon_number "23"; model_evidence "Supporting evidence includes similarity to: 51% coverage of the annotated genomic feature by RNAseq alignments";
NC_043005.1	Gnomon	exon	21444441	21444680	.	+	.	gene_id "LOC118764742"; db_xref "GeneID:118764742"; gbkey "mRNA"; gene "LOC118764742"; ID ""; gene_name "LOC118764742"; transcript_id "XM_036505708.1"; product "uncharacterized LOC118764742"; exon_number "24"; model_evidence "Supporting evidence includes similarity to: 51% coverage of the annotated genomic feature by RNAseq alignments";
NC_043005.1	Gnomon	exon	21446266	21446376	.	+	.	gene_id "LOC118764742"; db_xref "GeneID:118764742"; gbkey "mRNA"; gene "LOC118764742"; ID ""; gene_name "LOC118764742"; transcript_id "XM_036505708.1"; product "uncharacterized LOC118764742"; exon_number "25"; model_evidence "Supporting evidence includes similarity to: 51% coverage of the annotated genomic feature by RNAseq alignments";
NC_043005.1	Gnomon	exon	21448085	21448318	.	+	.	gene_id "LOC118764742"; db_xref "GeneID:118764742"; gbkey "mRNA"; gene "LOC118764742"; ID ""; gene_name "LOC118764742"; transcript_id "XM_036505708.1"; product "uncharacterized LOC118764742"; exon_number "26"; model_evidence "Supporting evidence includes similarity to: 51% coverage of the annotated genomic feature by RNAseq alignments";
NC_043005.1	Gnomon	exon	21456553	21456723	.	+	.	gene_id "LOC118764742"; db_xref "GeneID:118764742"; gbkey "mRNA"; gene "LOC118764742"; ID ""; gene_name "LOC118764742"; transcript_id "XM_036505708.1"; product "uncharacterized LOC118764742"; exon_number "27"; model_evidence "Supporting evidence includes similarity to: 51% coverage of the annotated genomic feature by RNAseq alignments";
NC_043005.1	Gnomon	exon	21459877	21460116	.	+	.	gene_id "LOC118764742"; db_xref "GeneID:118764742"; gbkey "mRNA"; gene "LOC118764742"; ID ""; gene_name "LOC118764742"; transcript_id "XM_036505708.1"; product "uncharacterized LOC118764742"; exon_number "28"; model_evidence "Supporting evidence includes similarity to: 51% coverage of the annotated genomic feature by RNAseq alignments";
NC_043005.1	Gnomon	exon	21464851	21465084	.	+	.	gene_id "LOC118764742"; db_xref "GeneID:118764742"; gbkey "mRNA"; gene "LOC118764742"; ID ""; gene_name "LOC118764742"; transcript_id "XM_036505708.1"; product "uncharacterized LOC118764742"; exon_number "29"; model_evidence "Supporting evidence includes similarity to: 51% coverage of the annotated genomic feature by RNAseq alignments";
NC_043005.1	Gnomon	exon	21476293	21476463	.	+	.	gene_id "LOC118764742"; db_xref "GeneID:118764742"; gbkey "mRNA"; gene "LOC118764742"; ID ""; gene_name "LOC118764742"; transcript_id "XM_036505708.1"; product "uncharacterized LOC118764742"; exon_number "30"; model_evidence "Supporting evidence includes similarity to: 51% coverage of the annotated genomic feature by RNAseq alignments";
NC_043005.1	Gnomon	exon	21478739	21478978	.	+	.	gene_id "LOC118764742"; db_xref "GeneID:118764742"; gbkey "mRNA"; gene "LOC118764742"; ID ""; gene_name "LOC118764742"; transcript_id "XM_036505708.1"; product "uncharacterized LOC118764742"; exon_number "31"; model_evidence "Supporting evidence includes similarity to: 51% coverage of the annotated genomic feature by RNAseq alignments";
NC_043005.1	Gnomon	exon	21481879	21482109	.	+	.	gene_id "LOC118764742"; db_xref "GeneID:118764742"; gbkey "mRNA"; gene "LOC118764742"; ID ""; gene_name "LOC118764742"; transcript_id "XM_036505708.1"; product "uncharacterized LOC118764742"; exon_number "32"; model_evidence "Supporting evidence includes similarity to: 51% coverage of the annotated genomic feature by RNAseq alignments";
NC_043005.1	Gnomon	exon	21483928	21484095	.	+	.	gene_id "LOC118764742"; db_xref "GeneID:118764742"; gbkey "mRNA"; gene "LOC118764742"; ID ""; gene_name "LOC118764742"; transcript_id "XM_036505708.1"; product "uncharacterized LOC118764742"; exon_number "33"; model_evidence "Supporting evidence includes similarity to: 51% coverage of the annotated genomic feature by RNAseq alignments";
NC_043005.1	Gnomon	exon	21486835	21487074	.	+	.	gene_id "LOC118764742"; db_xref "GeneID:118764742"; gbkey "mRNA"; gene "LOC118764742"; ID ""; gene_name "LOC118764742"; transcript_id "XM_036505708.1"; product "uncharacterized LOC118764742"; exon_number "34"; model_evidence "Supporting evidence includes similarity to: 51% coverage of the annotated genomic feature by RNAseq alignments";
NC_043005.1	Gnomon	exon	21492544	21492777	.	+	.	gene_id "LOC118764742"; db_xref "GeneID:118764742"; gbkey "mRNA"; gene "LOC118764742"; ID ""; gene_name "LOC118764742"; transcript_id "XM_036505708.1"; product "uncharacterized LOC118764742"; exon_number "35"; model_evidence "Supporting evidence includes similarity to: 51% coverage of the annotated genomic feature by RNAseq alignments";
NC_043005.1	Gnomon	exon	21494181	21494351	.	+	.	gene_id "LOC118764742"; db_xref "GeneID:118764742"; gbkey "mRNA"; gene "LOC118764742"; ID ""; gene_name "LOC118764742"; transcript_id "XM_036505708.1"; product "uncharacterized LOC118764742"; exon_number "36"; model_evidence "Supporting evidence includes similarity to: 51% coverage of the annotated genomic feature by RNAseq alignments";
NC_043005.1	Gnomon	exon	21498594	21498764	.	+	.	gene_id "LOC118764742"; db_xref "GeneID:118764742"; gbkey "mRNA"; gene "LOC118764742"; ID ""; gene_name "LOC118764742"; transcript_id "XM_036505708.1"; product "uncharacterized LOC118764742"; exon_number "37"; model_evidence "Supporting evidence includes similarity to: 51% coverage of the annotated genomic feature by RNAseq alignments";
NC_043005.1	Gnomon	exon	21502012	21502251	.	+	.	gene_id "LOC118764742"; db_xref "GeneID:118764742"; gbkey "mRNA"; gene "LOC118764742"; ID ""; gene_name "LOC118764742"; transcript_id "XM_036505708.1"; product "uncharacterized LOC118764742"; exon_number "38"; model_evidence "Supporting evidence includes similarity to: 51% coverage of the annotated genomic feature by RNAseq alignments";
NC_043005.1	Gnomon	exon	21511605	21511841	.	+	.	gene_id "LOC118764742"; db_xref "GeneID:118764742"; gbkey "mRNA"; gene "LOC118764742"; ID ""; gene_name "LOC118764742"; transcript_id "XM_036505708.1"; product "uncharacterized LOC118764742"; exon_number "39"; model_evidence "Supporting evidence includes similarity to: 51% coverage of the annotated genomic feature by RNAseq alignments";
NC_043005.1	Gnomon	exon	21518614	21518784	.	+	.	gene_id "LOC118764742"; db_xref "GeneID:118764742"; gbkey "mRNA"; gene "LOC118764742"; ID ""; gene_name "LOC118764742"; transcript_id "XM_036505708.1"; product "uncharacterized LOC118764742"; exon_number "40"; model_evidence "Supporting evidence includes similarity to: 51% coverage of the annotated genomic feature by RNAseq alignments";
NC_043005.1	Gnomon	exon	21518863	21518882	.	+	.	gene_id "LOC118764742"; db_xref "GeneID:118764742"; gbkey "mRNA"; gene "LOC118764742"; ID ""; gene_name "LOC118764742"; transcript_id "XM_036505708.1"; product "uncharacterized LOC118764742"; exon_number "41"; model_evidence "Supporting evidence includes similarity to: 51% coverage of the annotated genomic feature by RNAseq alignments";
NC_043005.1	Gnomon	start_codon	21366182	21366184	.	+	0	gene_id "LOC118764742"; db_xref "GeneID:118764742"; gbkey "CDS"; gene "LOC118764742"; ID ""; gene_name "LOC118764742"; transcript_id "XM_036505708.1"; product "uncharacterized protein LOC118764742"; protein_id "XP_036361601.1"; exon_number "1";
NC_043005.1	Gnomon	stop_codon	21518880	21518882	.	+	0	gene_id "LOC118764742"; db_xref "GeneID:118764742"; gbkey "CDS"; gene "LOC118764742"; ID ""; gene_name "LOC118764742"; transcript_id "XM_036505708.1"; product "uncharacterized protein LOC118764742"; protein_id "XP_036361601.1"; exon_number "41";
NC_043005.1	Gnomon	gene	508798	518681	.	+	.	gene_id "LOC118764744"; db_xref "GeneID:118764744"; gbkey "Gene"; gene "LOC118764744"; gene_biotype "lncRNA"; ID ""; gene_name "LOC118764744";
NC_043005.1	Gnomon	transcript	508798	518681	.	+	.	gene_id "LOC118764744"; ID "XR_005000540.1"; gene_name "LOC118764744"; transcript_id "XR_005000540.1";
NC_043005.1	Gnomon	exon	508798	508809	.	+	.	gene_id "LOC118764744"; db_xref "GeneID:118764744"; gbkey "ncRNA"; gene "LOC118764744"; ID ""; gene_name "LOC118764744"; transcript_id "XR_005000540.1"; product "uncharacterized LOC118764744"; exon_number "1"; model_evidence "Supporting evidence includes similarity to: 100% coverage of the annotated genomic feature by RNAseq alignments, including 1 sample with support for all annotated introns";
NC_043005.1	Gnomon	exon	517765	517772	.	+	.	gene_id "LOC118764744"; db_xref "GeneID:118764744"; gbkey "ncRNA"; gene "LOC118764744"; ID ""; gene_name "LOC118764744"; transcript_id "XR_005000540.1"; product "uncharacterized LOC118764744"; exon_number "2"; model_evidence "Supporting evidence includes similarity to: 100% coverage of the annotated genomic feature by RNAseq alignments, including 1 sample with support for all annotated introns";
NC_043005.1	Gnomon	exon	518469	518681	.	+	.	gene_id "LOC118764744"; db_xref "GeneID:118764744"; gbkey "ncRNA"; gene "LOC118764744"; ID ""; gene_name "LOC118764744"; transcript_id "XR_005000540.1"; product "uncharacterized LOC118764744"; exon_number "3"; model_evidence "Supporting evidence includes similarity to: 100% coverage of the annotated genomic feature by RNAseq alignments, including 1 sample with support for all annotated introns";
NC_043005.1	Gnomon	gene	333954	356268	.	+	.	gene_id "LOC118764745"; db_xref "GeneID:118764745"; gbkey "Gene"; gene "LOC118764745"; gene_biotype "lncRNA"; ID ""; gene_name "LOC118764745";
NC_043005.1	Gnomon	transcript	333954	356268	.	+	.	gene_id "LOC118764745"; ID "XR_005000541.1"; gene_name "LOC118764745"; transcript_id "XR_005000541.1";
NC_043005.1	Gnomon	exon	333954	334162	.	+	.	gene_id "LOC118764745"; db_xref "GeneID:118764745"; gbkey "ncRNA"; gene "LOC118764745"; ID ""; gene_name "LOC118764745"; transcript_id "XR_005000541.1"; product "uncharacterized LOC118764745"; exon_number "1"; model_evidence "Supporting evidence includes similarity to: 100% coverage of the annotated genomic feature by RNAseq alignments, including 5 samples with support for all annotated introns";
NC_043005.1	Gnomon	exon	338793	338797	.	+	.	gene_id "LOC118764745"; db_xref "GeneID:118764745"; gbkey "ncRNA"; gene "LOC118764745"; ID ""; gene_name "LOC118764745"; transcript_id "XR_005000541.1"; product "uncharacterized LOC118764745"; exon_number "2"; model_evidence "Supporting evidence includes similarity to: 100% coverage of the annotated genomic feature by RNAseq alignments, including 5 samples with support for all annotated introns";
NC_043005.1	Gnomon	exon	351262	351271	.	+	.	gene_id "LOC118764745"; db_xref "GeneID:118764745"; gbkey "ncRNA"; gene "LOC118764745"; ID ""; gene_name "LOC118764745"; transcript_id "XR_005000541.1"; product "uncharacterized LOC118764745"; exon_number "3"; model_evidence "Supporting evidence includes similarity to: 100% coverage of the annotated genomic feature by RNAseq alignments, including 5 samples with support for all annotated introns";
NC_043005.1	Gnomon	exon	356258	356268	.	+	.	gene_id "LOC118764745"; db_xref "GeneID:118764745"; gbkey "ncRNA"; gene "LOC118764745"; ID ""; gene_name "LOC118764745"; transcript_id "XR_005000541.1"; product "uncharacterized LOC118764745"; exon_number "4"; model_evidence "Supporting evidence includes similarity to: 100% coverage of the annotated genomic feature by RNAseq alignments, including 5 samples with support for all annotated introns";
NC_043005.1	Gnomon	gene	80120	135402	.	+	.	gene_id "LOC118764746"; db_xref "GeneID:118764746"; gbkey "Gene"; gene "LOC118764746"; gene_biotype "lncRNA"; ID ""; gene_name "LOC118764746";
NC_043005.1	Gnomon~FLAMseq	transcript	80120	135402	.	+	.	gene_id "LOC118764746"; ID "XR_005000542.1"; gene_name "LOC118764746"; transcript_id "FLAMseq_ext~XR_005000542.1"; three_prime_ext "49784";
NC_043005.1	Gnomon~FLAMseq	exon	80120	80206	.	+	.	gene_id "LOC118764746"; db_xref "GeneID:118764746"; gbkey "ncRNA"; gene "LOC118764746"; ID ""; gene_name "LOC118764746"; transcript_id "FLAMseq_ext~XR_005000542.1"; product "uncharacterized LOC118764746"; exon_number "1"; model_evidence "Supporting evidence includes similarity to: 100% coverage of the annotated genomic feature by RNAseq alignments, including 2 samples with support for all annotated introns";
NC_043005.1	Gnomon~FLAMseq	exon	82914	82918	.	+	.	gene_id "LOC118764746"; db_xref "GeneID:118764746"; gbkey "ncRNA"; gene "LOC118764746"; ID ""; gene_name "LOC118764746"; transcript_id "FLAMseq_ext~XR_005000542.1"; product "uncharacterized LOC118764746"; exon_number "2"; model_evidence "Supporting evidence includes similarity to: 100% coverage of the annotated genomic feature by RNAseq alignments, including 2 samples with support for all annotated introns";
NC_043005.1	Gnomon~FLAMseq	exon	85606	85618	.	+	.	gene_id "LOC118764746"; db_xref "GeneID:118764746"; gbkey "ncRNA"; gene "LOC118764746"; ID ""; gene_name "LOC118764746"; transcript_id "FLAMseq_ext~XR_005000542.1"; product "uncharacterized LOC118764746"; exon_number "3"; model_evidence "Supporting evidence includes similarity to: 100% coverage of the annotated genomic feature by RNAseq alignments, including 2 samples with support for all annotated introns";
NC_043005.1	Gnomon~FLAMseq	exon	85606	135402	.	+	.	gene_id "LOC118764746"; db_xref "GeneID:118764746"; gbkey "ncRNA"; gene "LOC118764746"; ID ""; gene_name "LOC118764746"; transcript_id "FLAMseq_ext~XR_005000542.1"; product ""; exon_number "3"; model_evidence "Supporting evidence includes similarity to: 100% coverage of the annotated genomic feature by RNAseq alignments"; three_prime_ext "49784";
NC_043005.1	Gnomon	transcript	80120	85618	.	+	.	gene_id "LOC118764746"; ID "XR_005000542.1"; gene_name "LOC118764746"; transcript_id "XR_005000542.1";
NC_043005.1	Gnomon	exon	80120	80206	.	+	.	gene_id "LOC118764746"; db_xref "GeneID:118764746"; gbkey "ncRNA"; gene "LOC118764746"; ID ""; gene_name "LOC118764746"; transcript_id "XR_005000542.1"; product "uncharacterized LOC118764746"; exon_number "1"; model_evidence "Supporting evidence includes similarity to: 100% coverage of the annotated genomic feature by RNAseq alignments, including 2 samples with support for all annotated introns";
NC_043005.1	Gnomon	exon	82914	82918	.	+	.	gene_id "LOC118764746"; db_xref "GeneID:118764746"; gbkey "ncRNA"; gene "LOC118764746"; ID ""; gene_name "LOC118764746"; transcript_id "XR_005000542.1"; product "uncharacterized LOC118764746"; exon_number "2"; model_evidence "Supporting evidence includes similarity to: 100% coverage of the annotated genomic feature by RNAseq alignments, including 2 samples with support for all annotated introns";
NC_043005.1	Gnomon	exon	85606	85618	.	+	.	gene_id "LOC118764746"; db_xref "GeneID:118764746"; gbkey "ncRNA"; gene "LOC118764746"; ID ""; gene_name "LOC118764746"; transcript_id "XR_005000542.1"; product "uncharacterized LOC118764746"; exon_number "3"; model_evidence "Supporting evidence includes similarity to: 100% coverage of the annotated genomic feature by RNAseq alignments, including 2 samples with support for all annotated introns";
NC_043005.1	Gnomon	gene	244198	249713	.	+	.	gene_id "LOC118764747"; db_xref "GeneID:118764747"; gbkey "Gene"; gene "LOC118764747"; gene_biotype "lncRNA"; ID ""; gene_name "LOC118764747";
NC_043005.1	Gnomon	transcript	244198	249713	.	+	.	gene_id "LOC118764747"; ID "XR_005000543.1"; gene_name "LOC118764747"; transcript_id "XR_005000543.1";
NC_043005.1	Gnomon	exon	244198	244284	.	+	.	gene_id "LOC118764747"; db_xref "GeneID:118764747"; gbkey "ncRNA"; gene "LOC118764747"; ID ""; gene_name "LOC118764747"; transcript_id "XR_005000543.1"; product "uncharacterized LOC118764747"; exon_number "1"; model_evidence "Supporting evidence includes similarity to: 100% coverage of the annotated genomic feature by RNAseq alignments, including 2 samples with support for all annotated introns";
NC_043005.1	Gnomon	exon	247012	247016	.	+	.	gene_id "LOC118764747"; db_xref "GeneID:118764747"; gbkey "ncRNA"; gene "LOC118764747"; ID ""; gene_name "LOC118764747"; transcript_id "XR_005000543.1"; product "uncharacterized LOC118764747"; exon_number "2"; model_evidence "Supporting evidence includes similarity to: 100% coverage of the annotated genomic feature by RNAseq alignments, including 2 samples with support for all annotated introns";
NC_043005.1	Gnomon	exon	249701	249713	.	+	.	gene_id "LOC118764747"; db_xref "GeneID:118764747"; gbkey "ncRNA"; gene "LOC118764747"; ID ""; gene_name "LOC118764747"; transcript_id "XR_005000543.1"; product "uncharacterized LOC118764747"; exon_number "3"; model_evidence "Supporting evidence includes similarity to: 100% coverage of the annotated genomic feature by RNAseq alignments, including 2 samples with support for all annotated introns";
NC_043005.1	Gnomon	gene	771301	793800	.	-	.	gene_id "LOC118764748"; db_xref "GeneID:118764748"; gbkey "Gene"; gene "LOC118764748"; gene_biotype "lncRNA"; ID ""; gene_name "LOC118764748";
NC_043005.1	Gnomon~Covext	transcript	771301	793800	.	-	.	gene_id "LOC118764748"; ID "XR_005000544.1"; gene_name "LOC118764748"; transcript_id "Covext~XR_005000544.1";
NC_043005.1	Covext	exon	771378	772926	.	-	.	gene_id "LOC118764748"; db_xref "GeneID:118764748"; gbkey "ncRNA"; gene "LOC118764748"; ID ""; gene_name "LOC118764748"; transcript_id "Covext~XR_005000544.1"; product "uncharacterized LOC118764748"; exon_number "2"; model_evidence "Supporting evidence includes similarity to: 100% coverage of the annotated genomic feature by RNAseq alignments, including 14 samples with support for all annotated introns";
NC_043005.1	Covext	exon	793627	793800	.	-	.	gene_id "LOC118764748"; db_xref "GeneID:118764748"; gbkey "ncRNA"; gene "LOC118764748"; ID ""; gene_name "LOC118764748"; transcript_id "Covext~XR_005000544.1"; product "uncharacterized LOC118764748"; exon_number "1"; model_evidence "Supporting evidence includes similarity to: 100% coverage of the annotated genomic feature by RNAseq alignments, including 14 samples with support for all annotated introns";
NC_043005.1	Covext	exon	771301	772926	.	-	.	gene_id "LOC118764748"; db_xref "GeneID:118764748"; gbkey "ncRNA"; gene "LOC118764748"; ID ""; gene_name "LOC118764748"; transcript_id "Covext~XR_005000544.1"; product "uncharacterized LOC118764748"; exon_number "2"; model_evidence "Supporting evidence includes similarity to: 100% coverage of the annotated genomic feature by RNAseq alignments, including 14 samples with support for all annotated introns"; three_prime_ext "77";
NC_043005.1	Gnomon	transcript	771378	793800	.	-	.	gene_id "LOC118764748"; ID "XR_005000544.1"; gene_name "LOC118764748"; transcript_id "XR_005000544.1";
NC_043005.1	Gnomon	exon	771378	772926	.	-	.	gene_id "LOC118764748"; db_xref "GeneID:118764748"; gbkey "ncRNA"; gene "LOC118764748"; ID ""; gene_name "LOC118764748"; transcript_id "XR_005000544.1"; product "uncharacterized LOC118764748"; exon_number "2"; model_evidence "Supporting evidence includes similarity to: 100% coverage of the annotated genomic feature by RNAseq alignments, including 14 samples with support for all annotated introns";
NC_043005.1	Gnomon	exon	793627	793800	.	-	.	gene_id "LOC118764748"; db_xref "GeneID:118764748"; gbkey "ncRNA"; gene "LOC118764748"; ID ""; gene_name "LOC118764748"; transcript_id "XR_005000544.1"; product "uncharacterized LOC118764748"; exon_number "1"; model_evidence "Supporting evidence includes similarity to: 100% coverage of the annotated genomic feature by RNAseq alignments, including 14 samples with support for all annotated introns";
NC_043005.1	Gnomon	gene	747968	760511	.	-	.	gene_id "LOC118764749"; db_xref "GeneID:118764749"; gbkey "Gene"; gene "LOC118764749"; gene_biotype "lncRNA"; ID ""; gene_name "LOC118764749";
NC_043005.1	Gnomon~FLAMseq~Covext	transcript	747968	760511	.	-	.	gene_id "LOC118764749"; ID "XR_005000545.1"; gene_name "LOC118764749"; transcript_id "Covext~FLAMseq_ext~XR_005000545.1"; three_prime_ext "7940";
NC_043005.1	Covext	exon	755923	757385	.	-	.	gene_id "LOC118764749"; db_xref "GeneID:118764749"; gbkey "ncRNA"; gene "LOC118764749"; ID ""; gene_name "LOC118764749"; transcript_id "Covext~FLAMseq_ext~XR_005000545.1"; product "uncharacterized LOC118764749"; exon_number "2"; model_evidence "Supporting evidence includes similarity to: 100% coverage of the annotated genomic feature by RNAseq alignments, including 23 samples with support for all annotated introns";
NC_043005.1	Covext	exon	758436	760511	.	-	.	gene_id "LOC118764749"; db_xref "GeneID:118764749"; gbkey "ncRNA"; gene "LOC118764749"; ID ""; gene_name "LOC118764749"; transcript_id "Covext~FLAMseq_ext~XR_005000545.1"; product "uncharacterized LOC118764749"; exon_number "1"; model_evidence "Supporting evidence includes similarity to: 100% coverage of the annotated genomic feature by RNAseq alignments, including 23 samples with support for all annotated introns";
NC_043005.1	Covext	exon	747983	757385	.	-	.	gene_id "LOC118764749"; db_xref "GeneID:118764749"; gbkey "ncRNA"; gene "LOC118764749"; ID ""; gene_name "LOC118764749"; transcript_id "Covext~FLAMseq_ext~XR_005000545.1"; product ""; exon_number "2"; model_evidence "Supporting evidence includes similarity to: 100% coverage of the annotated genomic feature by RNAseq alignments"; three_prime_ext "7940";
NC_043005.1	Covext	exon	747968	757385	.	-	.	gene_id "LOC118764749"; db_xref "GeneID:118764749"; gbkey "ncRNA"; gene "LOC118764749"; ID ""; gene_name "LOC118764749"; transcript_id "Covext~FLAMseq_ext~XR_005000545.1"; product ""; exon_number "2"; model_evidence "Supporting evidence includes similarity to: 100% coverage of the annotated genomic feature by RNAseq alignments"; three_prime_ext "15";
NC_043005.1	Gnomon~FLAMseq	transcript	747983	760511	.	-	.	gene_id "LOC118764749"; ID "XR_005000545.1"; gene_name "LOC118764749"; transcript_id "FLAMseq_ext~XR_005000545.1"; three_prime_ext "7940";
NC_043005.1	Gnomon~FLAMseq	exon	755923	757385	.	-	.	gene_id "LOC118764749"; db_xref "GeneID:118764749"; gbkey "ncRNA"; gene "LOC118764749"; ID ""; gene_name "LOC118764749"; transcript_id "FLAMseq_ext~XR_005000545.1"; product "uncharacterized LOC118764749"; exon_number "2"; model_evidence "Supporting evidence includes similarity to: 100% coverage of the annotated genomic feature by RNAseq alignments, including 23 samples with support for all annotated introns";
NC_043005.1	Gnomon~FLAMseq	exon	758436	760511	.	-	.	gene_id "LOC118764749"; db_xref "GeneID:118764749"; gbkey "ncRNA"; gene "LOC118764749"; ID ""; gene_name "LOC118764749"; transcript_id "FLAMseq_ext~XR_005000545.1"; product "uncharacterized LOC118764749"; exon_number "1"; model_evidence "Supporting evidence includes similarity to: 100% coverage of the annotated genomic feature by RNAseq alignments, including 23 samples with support for all annotated introns";
NC_043005.1	Gnomon~FLAMseq	exon	747983	757385	.	-	.	gene_id "LOC118764749"; db_xref "GeneID:118764749"; gbkey "ncRNA"; gene "LOC118764749"; ID ""; gene_name "LOC118764749"; transcript_id "FLAMseq_ext~XR_005000545.1"; product ""; exon_number "2"; model_evidence "Supporting evidence includes similarity to: 100% coverage of the annotated genomic feature by RNAseq alignments"; three_prime_ext "7940";
NC_043005.1	Gnomon	transcript	755923	760511	.	-	.	gene_id "LOC118764749"; ID "XR_005000545.1"; gene_name "LOC118764749"; transcript_id "XR_005000545.1";
NC_043005.1	Gnomon	exon	755923	757385	.	-	.	gene_id "LOC118764749"; db_xref "GeneID:118764749"; gbkey "ncRNA"; gene "LOC118764749"; ID ""; gene_name "LOC118764749"; transcript_id "XR_005000545.1"; product "uncharacterized LOC118764749"; exon_number "2"; model_evidence "Supporting evidence includes similarity to: 100% coverage of the annotated genomic feature by RNAseq alignments, including 23 samples with support for all annotated introns";
NC_043005.1	Gnomon	exon	758436	760511	.	-	.	gene_id "LOC118764749"; db_xref "GeneID:118764749"; gbkey "ncRNA"; gene "LOC118764749"; ID ""; gene_name "LOC118764749"; transcript_id "XR_005000545.1"; product "uncharacterized LOC118764749"; exon_number "1"; model_evidence "Supporting evidence includes similarity to: 100% coverage of the annotated genomic feature by RNAseq alignments, including 23 samples with support for all annotated introns";
NC_043005.1	Gnomon	gene	826667	829828	.	-	.	gene_id "LOC118764750"; db_xref "GeneID:118764750"; gbkey "Gene"; gene "LOC118764750"; gene_biotype "lncRNA"; ID ""; gene_name "LOC118764750";
NC_043005.1	Gnomon	transcript	826667	829828	.	-	.	gene_id "LOC118764750"; ID "XR_005000547.1"; gene_name "LOC118764750"; transcript_id "XR_005000547.1";
NC_043005.1	Gnomon	exon	826667	828692	.	-	.	gene_id "LOC118764750"; db_xref "GeneID:118764750"; gbkey "ncRNA"; gene "LOC118764750"; ID ""; gene_name "LOC118764750"; transcript_id "XR_005000547.1"; product "uncharacterized LOC118764750"; exon_number "2"; model_evidence "Supporting evidence includes similarity to: 100% coverage of the annotated genomic feature by RNAseq alignments, including 15 samples with support for all annotated introns";
NC_043005.1	Gnomon	exon	829013	829828	.	-	.	gene_id "LOC118764750"; db_xref "GeneID:118764750"; gbkey "ncRNA"; gene "LOC118764750"; ID ""; gene_name "LOC118764750"; transcript_id "XR_005000547.1"; product "uncharacterized LOC118764750"; exon_number "1"; model_evidence "Supporting evidence includes similarity to: 100% coverage of the annotated genomic feature by RNAseq alignments, including 15 samples with support for all annotated introns";
NC_043005.1	Gnomon	gene	1636203	1652231	.	-	.	gene_id "LOC118764751"; db_xref "GeneID:118764751"; gbkey "Gene"; gene "LOC118764751"; gene_biotype "lncRNA"; ID ""; gene_name "LOC118764751";
NC_043005.1	Gnomon	transcript	1636203	1652231	.	-	.	gene_id "LOC118764751"; ID "XR_005000548.1"; gene_name "LOC118764751"; transcript_id "XR_005000548.1";
NC_043005.1	Gnomon	exon	1636203	1636355	.	-	.	gene_id "LOC118764751"; db_xref "GeneID:118764751"; gbkey "ncRNA"; gene "LOC118764751"; ID ""; gene_name "LOC118764751"; transcript_id "XR_005000548.1"; product "uncharacterized LOC118764751"; exon_number "3"; model_evidence "Supporting evidence includes similarity to: 100% coverage of the annotated genomic feature by RNAseq alignments, including 2 samples with support for all annotated introns";
NC_043005.1	Gnomon	exon	1636498	1636508	.	-	.	gene_id "LOC118764751"; db_xref "GeneID:118764751"; gbkey "ncRNA"; gene "LOC118764751"; ID ""; gene_name "LOC118764751"; transcript_id "XR_005000548.1"; product "uncharacterized LOC118764751"; exon_number "2"; model_evidence "Supporting evidence includes similarity to: 100% coverage of the annotated genomic feature by RNAseq alignments, including 2 samples with support for all annotated introns";
NC_043005.1	Gnomon	exon	1652218	1652231	.	-	.	gene_id "LOC118764751"; db_xref "GeneID:118764751"; gbkey "ncRNA"; gene "LOC118764751"; ID ""; gene_name "LOC118764751"; transcript_id "XR_005000548.1"; product "uncharacterized LOC118764751"; exon_number "1"; model_evidence "Supporting evidence includes similarity to: 100% coverage of the annotated genomic feature by RNAseq alignments, including 2 samples with support for all annotated introns";
NC_043005.1	Gnomon	gene	864908	875530	.	-	.	gene_id "LOC118764752"; db_xref "GeneID:118764752"; gbkey "Gene"; gene "LOC118764752"; gene_biotype "lncRNA"; ID ""; gene_name "LOC118764752";
NC_043005.1	Gnomon	transcript	864908	875530	.	-	.	gene_id "LOC118764752"; ID "XR_005000549.1"; gene_name "LOC118764752"; transcript_id "XR_005000549.1";
NC_043005.1	Gnomon	exon	864908	864989	.	-	.	gene_id "LOC118764752"; db_xref "GeneID:118764752"; gbkey "ncRNA"; gene "LOC118764752"; ID ""; gene_name "LOC118764752"; transcript_id "XR_005000549.1"; product "uncharacterized LOC118764752"; exon_number "3"; model_evidence "Supporting evidence includes similarity to: 100% coverage of the annotated genomic feature by RNAseq alignments, including 2 samples with support for all annotated introns";
NC_043005.1	Gnomon	exon	866143	866268	.	-	.	gene_id "LOC118764752"; db_xref "GeneID:118764752"; gbkey "ncRNA"; gene "LOC118764752"; ID ""; gene_name "LOC118764752"; transcript_id "XR_005000549.1"; product "uncharacterized LOC118764752"; exon_number "2"; model_evidence "Supporting evidence includes similarity to: 100% coverage of the annotated genomic feature by RNAseq alignments, including 2 samples with support for all annotated introns";
NC_043005.1	Gnomon	exon	875425	875530	.	-	.	gene_id "LOC118764752"; db_xref "GeneID:118764752"; gbkey "ncRNA"; gene "LOC118764752"; ID ""; gene_name "LOC118764752"; transcript_id "XR_005000549.1"; product "uncharacterized LOC118764752"; exon_number "1"; model_evidence "Supporting evidence includes similarity to: 100% coverage of the annotated genomic feature by RNAseq alignments, including 2 samples with support for all annotated introns";
NC_043005.1	Gnomon	gene	1617415	1621606	.	+	.	gene_id "LOC118764753"; db_xref "GeneID:118764753"; gbkey "Gene"; gene "LOC118764753"; gene_biotype "lncRNA"; ID ""; gene_name "LOC118764753";
NC_043005.1	Gnomon	transcript	1617415	1621606	.	+	.	gene_id "LOC118764753"; ID "XR_005000551.1"; gene_name "LOC118764753"; transcript_id "XR_005000551.1";
NC_043005.1	Gnomon	exon	1617415	1617546	.	+	.	gene_id "LOC118764753"; db_xref "GeneID:118764753"; gbkey "ncRNA"; gene "LOC118764753"; ID ""; gene_name "LOC118764753"; transcript_id "XR_005000551.1"; product "uncharacterized LOC118764753"; exon_number "1"; model_evidence "Supporting evidence includes similarity to: 100% coverage of the annotated genomic feature by RNAseq alignments, including 3 samples with support for all annotated introns";
NC_043005.1	Gnomon	exon	1618237	1618239	.	+	.	gene_id "LOC118764753"; db_xref "GeneID:118764753"; gbkey "ncRNA"; gene "LOC118764753"; ID ""; gene_name "LOC118764753"; transcript_id "XR_005000551.1"; product "uncharacterized LOC118764753"; exon_number "2"; model_evidence "Supporting evidence includes similarity to: 100% coverage of the annotated genomic feature by RNAseq alignments, including 3 samples with support for all annotated introns";
NC_043005.1	Gnomon	exon	1621595	1621606	.	+	.	gene_id "LOC118764753"; db_xref "GeneID:118764753"; gbkey "ncRNA"; gene "LOC118764753"; ID ""; gene_name "LOC118764753"; transcript_id "XR_005000551.1"; product "uncharacterized LOC118764753"; exon_number "3"; model_evidence "Supporting evidence includes similarity to: 100% coverage of the annotated genomic feature by RNAseq alignments, including 3 samples with support for all annotated introns";
NC_043005.1	Gnomon	gene	2345121	2348524	.	-	.	gene_id "LOC118764754"; db_xref "GeneID:118764754"; gbkey "Gene"; gene "LOC118764754"; gene_biotype "lncRNA"; ID ""; gene_name "LOC118764754";
NC_043005.1	Gnomon	transcript	2345121	2348524	.	-	.	gene_id "LOC118764754"; ID "XR_005000552.1"; gene_name "LOC118764754"; transcript_id "XR_005000552.1";
NC_043005.1	Gnomon	exon	2345121	2345214	.	-	.	gene_id "LOC118764754"; db_xref "GeneID:118764754"; gbkey "ncRNA"; gene "LOC118764754"; ID ""; gene_name "LOC118764754"; transcript_id "XR_005000552.1"; product "uncharacterized LOC118764754"; exon_number "3"; model_evidence "Supporting evidence includes similarity to: 100% coverage of the annotated genomic feature by RNAseq alignments, including 1 sample with support for all annotated introns";
NC_043005.1	Gnomon	exon	2346077	2346079	.	-	.	gene_id "LOC118764754"; db_xref "GeneID:118764754"; gbkey "ncRNA"; gene "LOC118764754"; ID ""; gene_name "LOC118764754"; transcript_id "XR_005000552.1"; product "uncharacterized LOC118764754"; exon_number "2"; model_evidence "Supporting evidence includes similarity to: 100% coverage of the annotated genomic feature by RNAseq alignments, including 1 sample with support for all annotated introns";
NC_043005.1	Gnomon	exon	2348513	2348524	.	-	.	gene_id "LOC118764754"; db_xref "GeneID:118764754"; gbkey "ncRNA"; gene "LOC118764754"; ID ""; gene_name "LOC118764754"; transcript_id "XR_005000552.1"; product "uncharacterized LOC118764754"; exon_number "1"; model_evidence "Supporting evidence includes similarity to: 100% coverage of the annotated genomic feature by RNAseq alignments, including 1 sample with support for all annotated introns";
NC_043005.1	Gnomon	gene	2991129	3023290	.	-	.	gene_id "LOC118764756"; db_xref "GeneID:118764756"; gbkey "Gene"; gene "LOC118764756"; gene_biotype "lncRNA"; ID ""; gene_name "LOC118764756";
NC_043005.1	Gnomon~FLAMseq	transcript	2991129	3023290	.	-	.	gene_id "LOC118764756"; ID "XR_005000553.1"; gene_name "LOC118764756"; transcript_id "FLAMseq_ext~XR_005000553.1"; three_prime_ext "12401";
NC_043005.1	Gnomon~FLAMseq	exon	3003530	3004081	.	-	.	gene_id "LOC118764756"; db_xref "GeneID:118764756"; gbkey "ncRNA"; gene "LOC118764756"; ID ""; gene_name "LOC118764756"; transcript_id "FLAMseq_ext~XR_005000553.1"; product "uncharacterized LOC118764756"; exon_number "2"; model_evidence "Supporting evidence includes similarity to: 100% coverage of the annotated genomic feature by RNAseq alignments, including 10 samples with support for all annotated introns";
NC_043005.1	Gnomon~FLAMseq	exon	3023259	3023290	.	-	.	gene_id "LOC118764756"; db_xref "GeneID:118764756"; gbkey "ncRNA"; gene "LOC118764756"; ID ""; gene_name "LOC118764756"; transcript_id "FLAMseq_ext~XR_005000553.1"; product "uncharacterized LOC118764756"; exon_number "1"; model_evidence "Supporting evidence includes similarity to: 100% coverage of the annotated genomic feature by RNAseq alignments, including 10 samples with support for all annotated introns";
NC_043005.1	Gnomon~FLAMseq	exon	2991129	3004081	.	-	.	gene_id "LOC118764756"; db_xref "GeneID:118764756"; gbkey "ncRNA"; gene "LOC118764756"; ID ""; gene_name "LOC118764756"; transcript_id "FLAMseq_ext~XR_005000553.1"; product ""; exon_number "2"; model_evidence "Supporting evidence includes similarity to: 100% coverage of the annotated genomic feature by RNAseq alignments"; three_prime_ext "12401";
NC_043005.1	Gnomon	transcript	3003530	3023290	.	-	.	gene_id "LOC118764756"; ID "XR_005000553.1"; gene_name "LOC118764756"; transcript_id "XR_005000553.1";
NC_043005.1	Gnomon	exon	3003530	3004081	.	-	.	gene_id "LOC118764756"; db_xref "GeneID:118764756"; gbkey "ncRNA"; gene "LOC118764756"; ID ""; gene_name "LOC118764756"; transcript_id "XR_005000553.1"; product "uncharacterized LOC118764756"; exon_number "2"; model_evidence "Supporting evidence includes similarity to: 100% coverage of the annotated genomic feature by RNAseq alignments, including 10 samples with support for all annotated introns";
NC_043005.1	Gnomon	exon	3023259	3023290	.	-	.	gene_id "LOC118764756"; db_xref "GeneID:118764756"; gbkey "ncRNA"; gene "LOC118764756"; ID ""; gene_name "LOC118764756"; transcript_id "XR_005000553.1"; product "uncharacterized LOC118764756"; exon_number "1"; model_evidence "Supporting evidence includes similarity to: 100% coverage of the annotated genomic feature by RNAseq alignments, including 10 samples with support for all annotated introns";
NC_043005.1	Gnomon	gene	3315397	3315986	.	+	.	gene_id "LOC118764757"; db_xref "GeneID:118764757"; gbkey "Gene"; gene "LOC118764757"; gene_biotype "protein_coding"; ID ""; gene_name "LOC118764757";
NC_043005.1	Gnomon	transcript	3315397	3315986	.	+	.	gene_id "LOC118764757"; ID "XM_036505726.1"; gene_name "LOC118764757"; transcript_id "XM_036505726.1";
NC_043005.1	Gnomon	CDS	3315524	3315931	.	+	0	gene_id "LOC118764757"; db_xref "GeneID:118764757"; gbkey "CDS"; gene "LOC118764757"; ID ""; gene_name "LOC118764757"; transcript_id "XM_036505726.1"; product "histone H3"; protein_id "XP_036361619.1"; exon_number "1";
NC_043005.1	Gnomon	exon	3315397	3315986	.	+	.	gene_id "LOC118764757"; db_xref "GeneID:118764757"; gbkey "mRNA"; gene "LOC118764757"; ID ""; gene_name "LOC118764757"; transcript_id "XM_036505726.1"; product "histone H3"; exon_number "1"; model_evidence "Supporting evidence includes similarity to: 514 Proteins, and 100% coverage of the annotated genomic feature by RNAseq alignments";
NC_043005.1	Gnomon	start_codon	3315524	3315526	.	+	0	gene_id "LOC118764757"; db_xref "GeneID:118764757"; gbkey "CDS"; gene "LOC118764757"; ID ""; gene_name "LOC118764757"; transcript_id "XM_036505726.1"; product "histone H3"; protein_id "XP_036361619.1"; exon_number "1";
NC_043005.1	Gnomon	stop_codon	3315932	3315934	.	+	0	gene_id "LOC118764757"; db_xref "GeneID:118764757"; gbkey "CDS"; gene "LOC118764757"; ID ""; gene_name "LOC118764757"; transcript_id "XM_036505726.1"; product "histone H3"; protein_id "XP_036361619.1"; exon_number "1";
NC_043005.1	Gnomon	gene	3355196	3359160	.	+	.	gene_id "LOC118764758"; db_xref "GeneID:118764758"; gbkey "Gene"; gene "LOC118764758"; gene_biotype "protein_coding"; ID ""; gene_name "LOC118764758";
NC_043005.1	Gnomon~FLAMseq	transcript	3355196	3359160	.	+	.	gene_id "LOC118764758"; ID "XM_036505729.1"; gene_name "LOC118764758"; transcript_id "FLAMseq_ext~XM_036505729.1"; three_prime_ext "2877";
NC_043005.1	Gnomon~FLAMseq	exon	3355196	3356283	.	+	.	gene_id "LOC118764758"; db_xref "GeneID:118764758"; gbkey "mRNA"; gene "LOC118764758"; ID ""; gene_name "LOC118764758"; transcript_id "FLAMseq_ext~XM_036505729.1"; product "histone H4"; exon_number "1"; model_evidence "Supporting evidence includes similarity to: 334 Proteins, and 100% coverage of the annotated genomic feature by RNAseq alignments";
NC_043005.1	Gnomon~FLAMseq	exon	3355196	3359160	.	+	.	gene_id "LOC118764758"; db_xref "GeneID:118764758"; gbkey "mRNA"; gene "LOC118764758"; ID ""; gene_name "LOC118764758"; transcript_id "FLAMseq_ext~XM_036505729.1"; product ""; exon_number "1"; model_evidence "Supporting evidence includes similarity to: 334 Proteins"; three_prime_ext "2877";
NC_043005.1	Gnomon	transcript	3355196	3356283	.	+	.	gene_id "LOC118764758"; ID "XM_036505729.1"; gene_name "LOC118764758"; transcript_id "XM_036505729.1";
NC_043005.1	Gnomon	CDS	3355211	3355519	.	+	0	gene_id "LOC118764758"; db_xref "GeneID:118764758"; gbkey "CDS"; gene "LOC118764758"; ID ""; gene_name "LOC118764758"; transcript_id "XM_036505729.1"; product "histone H4"; protein_id "XP_036361622.1"; exon_number "1";
NC_043005.1	Gnomon	exon	3355196	3356283	.	+	.	gene_id "LOC118764758"; db_xref "GeneID:118764758"; gbkey "mRNA"; gene "LOC118764758"; ID ""; gene_name "LOC118764758"; transcript_id "XM_036505729.1"; product "histone H4"; exon_number "1"; model_evidence "Supporting evidence includes similarity to: 334 Proteins, and 100% coverage of the annotated genomic feature by RNAseq alignments";
NC_043005.1	Gnomon	start_codon	3355211	3355213	.	+	0	gene_id "LOC118764758"; db_xref "GeneID:118764758"; gbkey "CDS"; gene "LOC118764758"; ID ""; gene_name "LOC118764758"; transcript_id "XM_036505729.1"; product "histone H4"; protein_id "XP_036361622.1"; exon_number "1";
NC_043005.1	Gnomon	stop_codon	3355520	3355522	.	+	0	gene_id "LOC118764758"; db_xref "GeneID:118764758"; gbkey "CDS"; gene "LOC118764758"; ID ""; gene_name "LOC118764758"; transcript_id "XM_036505729.1"; product "histone H4"; protein_id "XP_036361622.1"; exon_number "1";
NC_043005.1	Gnomon	gene	3475009	3481644	.	+	.	gene_id "LOC118764759"; db_xref "GeneID:118764759"; gbkey "Gene"; gene "LOC118764759"; gene_biotype "lncRNA"; ID ""; gene_name "LOC118764759";
NC_043005.1	PBRI	transcript	3475009	3481623	.	+	.	gene_id "LOC118764759"; ID ""; gene_name "LOC118764759"; transcript_id "G30355.5"; uniq_trans_id "G30355.5";
NC_043005.1	PBRI	exon	3475009	3476427	.	+	.	gene_id "LOC118764759"; ID ""; gene_name "LOC118764759"; transcript_id "G30355.5"; exon_number "1"; uniq_trans_id "G30355.5";
NC_043005.1	PBRI	exon	3476935	3481623	.	+	.	gene_id "LOC118764759"; ID ""; gene_name "LOC118764759"; transcript_id "G30355.5"; exon_number "2"; uniq_trans_id "G30355.5";
NC_043005.1	Gnomon	transcript	3479368	3481644	.	+	.	gene_id "LOC118764759"; ID "XR_005000554.1"; gene_name "LOC118764759"; transcript_id "XR_005000554.1";
NC_043005.1	Gnomon	exon	3479368	3480900	.	+	.	gene_id "LOC118764759"; db_xref "GeneID:118764759"; gbkey "ncRNA"; gene "LOC118764759"; ID ""; gene_name "LOC118764759"; transcript_id "XR_005000554.1"; product "uncharacterized LOC118764759"; exon_number "1"; model_evidence "Supporting evidence includes similarity to: 100% coverage of the annotated genomic feature by RNAseq alignments, including 17 samples with support for all annotated introns";
NC_043005.1	Gnomon	exon	3480946	3481644	.	+	.	gene_id "LOC118764759"; db_xref "GeneID:118764759"; gbkey "ncRNA"; gene "LOC118764759"; ID ""; gene_name "LOC118764759"; transcript_id "XR_005000554.1"; product "uncharacterized LOC118764759"; exon_number "2"; model_evidence "Supporting evidence includes similarity to: 100% coverage of the annotated genomic feature by RNAseq alignments, including 17 samples with support for all annotated introns";
NC_043005.1	Gnomon	gene	3470924	3475008	.	+	.	gene_id "LOC118764760"; db_xref "GeneID:118764760"; gbkey "Gene"; gene "LOC118764760"; gene_biotype "lncRNA"; ID ""; gene_name "LOC118764760";
NC_043005.1	Gnomon~Covext	transcript	3470924	3475008	.	+	.	gene_id "LOC118764760"; ID "XR_005000555.1"; gene_name "LOC118764760"; transcript_id "Covext~XR_005000555.1";
NC_043005.1	Covext	exon	3470924	3472329	.	+	.	gene_id "LOC118764760"; db_xref "GeneID:118764760"; gbkey "ncRNA"; gene "LOC118764760"; ID ""; gene_name "LOC118764760"; transcript_id "Covext~XR_005000555.1"; product "uncharacterized LOC118764760"; exon_number "1"; model_evidence "Supporting evidence includes similarity to: 100% coverage of the annotated genomic feature by RNAseq alignments, including 3 samples with support for all annotated introns";
NC_043005.1	Covext	exon	3472360	3473133	.	+	.	gene_id "LOC118764760"; db_xref "GeneID:118764760"; gbkey "ncRNA"; gene "LOC118764760"; ID ""; gene_name "LOC118764760"; transcript_id "Covext~XR_005000555.1"; product "uncharacterized LOC118764760"; exon_number "2"; model_evidence "Supporting evidence includes similarity to: 100% coverage of the annotated genomic feature by RNAseq alignments, including 3 samples with support for all annotated introns";
NC_043005.1	Covext	exon	3472360	3475008	.	+	.	gene_id "LOC118764760"; db_xref "GeneID:118764760"; gbkey "ncRNA"; gene "LOC118764760"; ID ""; gene_name "LOC118764760"; transcript_id "Covext~XR_005000555.1"; product "uncharacterized LOC118764760"; exon_number "2"; model_evidence "Supporting evidence includes similarity to: 100% coverage of the annotated genomic feature by RNAseq alignments, including 3 samples with support for all annotated introns"; three_prime_ext "1875";
NC_043005.1	Gnomon	transcript	3470924	3473133	.	+	.	gene_id "LOC118764760"; ID "XR_005000555.1"; gene_name "LOC118764760"; transcript_id "XR_005000555.1";
NC_043005.1	Gnomon	exon	3470924	3472329	.	+	.	gene_id "LOC118764760"; db_xref "GeneID:118764760"; gbkey "ncRNA"; gene "LOC118764760"; ID ""; gene_name "LOC118764760"; transcript_id "XR_005000555.1"; product "uncharacterized LOC118764760"; exon_number "1"; model_evidence "Supporting evidence includes similarity to: 100% coverage of the annotated genomic feature by RNAseq alignments, including 3 samples with support for all annotated introns";
NC_043005.1	Gnomon	exon	3472360	3473133	.	+	.	gene_id "LOC118764760"; db_xref "GeneID:118764760"; gbkey "ncRNA"; gene "LOC118764760"; ID ""; gene_name "LOC118764760"; transcript_id "XR_005000555.1"; product "uncharacterized LOC118764760"; exon_number "2"; model_evidence "Supporting evidence includes similarity to: 100% coverage of the annotated genomic feature by RNAseq alignments, including 3 samples with support for all annotated introns";
NC_043005.1	Gnomon	gene	4843004	4847168	.	+	.	gene_id "LOC118764761"; db_xref "GeneID:118764761"; gbkey "Gene"; gene "LOC118764761"; gene_biotype "lncRNA"; ID ""; gene_name "LOC118764761";
NC_043005.1	Gnomon~Covext	transcript	4843004	4847168	.	+	.	gene_id "LOC118764761"; ID "XR_005000559.1"; gene_name "LOC118764761"; transcript_id "Covext~XR_005000559.1";
NC_043005.1	Covext	exon	4843004	4843134	.	+	.	gene_id "LOC118764761"; db_xref "GeneID:118764761"; gbkey "ncRNA"; gene "LOC118764761"; ID ""; gene_name "LOC118764761"; transcript_id "Covext~XR_005000559.1"; product "uncharacterized LOC118764761"; exon_number "1"; model_evidence "Supporting evidence includes similarity to: 100% coverage of the annotated genomic feature by RNAseq alignments, including 2 samples with support for all annotated introns";
NC_043005.1	Covext	exon	4843563	4843598	.	+	.	gene_id "LOC118764761"; db_xref "GeneID:118764761"; gbkey "ncRNA"; gene "LOC118764761"; ID ""; gene_name "LOC118764761"; transcript_id "Covext~XR_005000559.1"; product "uncharacterized LOC118764761"; exon_number "2"; model_evidence "Supporting evidence includes similarity to: 100% coverage of the annotated genomic feature by RNAseq alignments, including 2 samples with support for all annotated introns";
NC_043005.1	Covext	exon	4846060	4846651	.	+	.	gene_id "LOC118764761"; db_xref "GeneID:118764761"; gbkey "ncRNA"; gene "LOC118764761"; ID ""; gene_name "LOC118764761"; transcript_id "Covext~XR_005000559.1"; product "uncharacterized LOC118764761"; exon_number "3"; model_evidence "Supporting evidence includes similarity to: 100% coverage of the annotated genomic feature by RNAseq alignments, including 2 samples with support for all annotated introns";
NC_043005.1	Covext	exon	4846060	4847168	.	+	.	gene_id "LOC118764761"; db_xref "GeneID:118764761"; gbkey "ncRNA"; gene "LOC118764761"; ID ""; gene_name "LOC118764761"; transcript_id "Covext~XR_005000559.1"; product "uncharacterized LOC118764761"; exon_number "3"; model_evidence "Supporting evidence includes similarity to: 100% coverage of the annotated genomic feature by RNAseq alignments, including 2 samples with support for all annotated introns"; three_prime_ext "517";
NC_043005.1	Gnomon	transcript	4843004	4846651	.	+	.	gene_id "LOC118764761"; ID "XR_005000559.1"; gene_name "LOC118764761"; transcript_id "XR_005000559.1";
NC_043005.1	Gnomon	exon	4843004	4843134	.	+	.	gene_id "LOC118764761"; db_xref "GeneID:118764761"; gbkey "ncRNA"; gene "LOC118764761"; ID ""; gene_name "LOC118764761"; transcript_id "XR_005000559.1"; product "uncharacterized LOC118764761"; exon_number "1"; model_evidence "Supporting evidence includes similarity to: 100% coverage of the annotated genomic feature by RNAseq alignments, including 2 samples with support for all annotated introns";
NC_043005.1	Gnomon	exon	4843563	4843598	.	+	.	gene_id "LOC118764761"; db_xref "GeneID:118764761"; gbkey "ncRNA"; gene "LOC118764761"; ID ""; gene_name "LOC118764761"; transcript_id "XR_005000559.1"; product "uncharacterized LOC118764761"; exon_number "2"; model_evidence "Supporting evidence includes similarity to: 100% coverage of the annotated genomic feature by RNAseq alignments, including 2 samples with support for all annotated introns";
NC_043005.1	Gnomon	exon	4846060	4846651	.	+	.	gene_id "LOC118764761"; db_xref "GeneID:118764761"; gbkey "ncRNA"; gene "LOC118764761"; ID ""; gene_name "LOC118764761"; transcript_id "XR_005000559.1"; product "uncharacterized LOC118764761"; exon_number "3"; model_evidence "Supporting evidence includes similarity to: 100% coverage of the annotated genomic feature by RNAseq alignments, including 2 samples with support for all annotated introns";
NC_043005.1	Gnomon	gene	6757857	6769652	.	+	.	gene_id "LOC118764762"; db_xref "GeneID:118764762"; gbkey "Gene"; gene "LOC118764762"; gene_biotype "lncRNA"; ID ""; gene_name "LOC118764762";
NC_043005.1	Gnomon	transcript	6757857	6769652	.	+	.	gene_id "LOC118764762"; ID "XR_005000560.1"; gene_name "LOC118764762"; transcript_id "XR_005000560.1";
NC_043005.1	Gnomon	exon	6757857	6758344	.	+	.	gene_id "LOC118764762"; db_xref "GeneID:118764762"; gbkey "ncRNA"; gene "LOC118764762"; ID ""; gene_name "LOC118764762"; transcript_id "XR_005000560.1"; product "uncharacterized LOC118764762"; exon_number "1"; model_evidence "Supporting evidence includes similarity to: 100% coverage of the annotated genomic feature by RNAseq alignments, including 17 samples with support for all annotated introns";
NC_043005.1	Gnomon	exon	6768895	6769652	.	+	.	gene_id "LOC118764762"; db_xref "GeneID:118764762"; gbkey "ncRNA"; gene "LOC118764762"; ID ""; gene_name "LOC118764762"; transcript_id "XR_005000560.1"; product "uncharacterized LOC118764762"; exon_number "2"; model_evidence "Supporting evidence includes similarity to: 100% coverage of the annotated genomic feature by RNAseq alignments, including 17 samples with support for all annotated introns";
NC_043005.1	Gnomon	gene	6681402	6749013	.	-	.	gene_id "LOC118764763"; db_xref "GeneID:118764763"; gbkey "Gene"; gene "LOC118764763"; gene_biotype "lncRNA"; ID ""; gene_name "LOC118764763";
NC_043005.1	Gnomon~FLAMseq	transcript	6681402	6749013	.	-	.	gene_id "LOC118764763"; ID "XR_005000561.1"; gene_name "LOC118764763"; transcript_id "FLAMseq_ext~XR_005000561.1"; three_prime_ext "52267";
NC_043005.1	Gnomon~FLAMseq	exon	6733669	6733967	.	-	.	gene_id "LOC118764763"; db_xref "GeneID:118764763"; gbkey "ncRNA"; gene "LOC118764763"; ID ""; gene_name "LOC118764763"; transcript_id "FLAMseq_ext~XR_005000561.1"; product "uncharacterized LOC118764763"; exon_number "3"; model_evidence "Supporting evidence includes similarity to: 100% coverage of the annotated genomic feature by RNAseq alignments, including 1 sample with support for all annotated introns";
NC_043005.1	Gnomon~FLAMseq	exon	6746997	6747002	.	-	.	gene_id "LOC118764763"; db_xref "GeneID:118764763"; gbkey "ncRNA"; gene "LOC118764763"; ID ""; gene_name "LOC118764763"; transcript_id "FLAMseq_ext~XR_005000561.1"; product "uncharacterized LOC118764763"; exon_number "2"; model_evidence "Supporting evidence includes similarity to: 100% coverage of the annotated genomic feature by RNAseq alignments, including 1 sample with support for all annotated introns";
NC_043005.1	Gnomon~FLAMseq	exon	6749004	6749013	.	-	.	gene_id "LOC118764763"; db_xref "GeneID:118764763"; gbkey "ncRNA"; gene "LOC118764763"; ID ""; gene_name "LOC118764763"; transcript_id "FLAMseq_ext~XR_005000561.1"; product "uncharacterized LOC118764763"; exon_number "1"; model_evidence "Supporting evidence includes similarity to: 100% coverage of the annotated genomic feature by RNAseq alignments, including 1 sample with support for all annotated introns";
NC_043005.1	Gnomon~FLAMseq	exon	6681402	6733967	.	-	.	gene_id "LOC118764763"; db_xref "GeneID:118764763"; gbkey "ncRNA"; gene "LOC118764763"; ID ""; gene_name "LOC118764763"; transcript_id "FLAMseq_ext~XR_005000561.1"; product ""; exon_number "3"; model_evidence "Supporting evidence includes similarity to: 100% coverage of the annotated genomic feature by RNAseq alignments"; three_prime_ext "52267";
NC_043005.1	Gnomon	transcript	6733669	6749013	.	-	.	gene_id "LOC118764763"; ID "XR_005000561.1"; gene_name "LOC118764763"; transcript_id "XR_005000561.1";
NC_043005.1	Gnomon	exon	6733669	6733967	.	-	.	gene_id "LOC118764763"; db_xref "GeneID:118764763"; gbkey "ncRNA"; gene "LOC118764763"; ID ""; gene_name "LOC118764763"; transcript_id "XR_005000561.1"; product "uncharacterized LOC118764763"; exon_number "3"; model_evidence "Supporting evidence includes similarity to: 100% coverage of the annotated genomic feature by RNAseq alignments, including 1 sample with support for all annotated introns";
NC_043005.1	Gnomon	exon	6746997	6747002	.	-	.	gene_id "LOC118764763"; db_xref "GeneID:118764763"; gbkey "ncRNA"; gene "LOC118764763"; ID ""; gene_name "LOC118764763"; transcript_id "XR_005000561.1"; product "uncharacterized LOC118764763"; exon_number "2"; model_evidence "Supporting evidence includes similarity to: 100% coverage of the annotated genomic feature by RNAseq alignments, including 1 sample with support for all annotated introns";
NC_043005.1	Gnomon	exon	6749004	6749013	.	-	.	gene_id "LOC118764763"; db_xref "GeneID:118764763"; gbkey "ncRNA"; gene "LOC118764763"; ID ""; gene_name "LOC118764763"; transcript_id "XR_005000561.1"; product "uncharacterized LOC118764763"; exon_number "1"; model_evidence "Supporting evidence includes similarity to: 100% coverage of the annotated genomic feature by RNAseq alignments, including 1 sample with support for all annotated introns";
NC_043005.1	Gnomon	gene	7104565	7104769	.	+	.	gene_id "LOC118764764"; db_xref "GeneID:118764764"; gbkey "Gene"; gene "LOC118764764"; gene_biotype "lncRNA"; ID ""; gene_name "LOC118764764";
NC_043005.1	Gnomon	transcript	7104565	7104769	.	+	.	gene_id "LOC118764764"; ID "XR_005000562.1"; gene_name "LOC118764764"; transcript_id "XR_005000562.1";
NC_043005.1	Gnomon	exon	7104565	7104634	.	+	.	gene_id "LOC118764764"; db_xref "GeneID:118764764"; gbkey "ncRNA"; gene "LOC118764764"; ID ""; gene_name "LOC118764764"; transcript_id "XR_005000562.1"; product "uncharacterized LOC118764764"; exon_number "1"; model_evidence "Supporting evidence includes similarity to: 100% coverage of the annotated genomic feature by RNAseq alignments, including 13 samples with support for all annotated introns";
NC_043005.1	Gnomon	exon	7104676	7104769	.	+	.	gene_id "LOC118764764"; db_xref "GeneID:118764764"; gbkey "ncRNA"; gene "LOC118764764"; ID ""; gene_name "LOC118764764"; transcript_id "XR_005000562.1"; product "uncharacterized LOC118764764"; exon_number "2"; model_evidence "Supporting evidence includes similarity to: 100% coverage of the annotated genomic feature by RNAseq alignments, including 13 samples with support for all annotated introns";
NC_043005.1	Gnomon	gene	7278361	7295366	.	+	.	gene_id "LOC118764765"; db_xref "GeneID:118764765"; gbkey "Gene"; gene "LOC118764765"; gene_biotype "lncRNA"; ID ""; gene_name "LOC118764765";
NC_043005.1	Gnomon	transcript	7278361	7295366	.	+	.	gene_id "LOC118764765"; ID "XR_005000563.1"; gene_name "LOC118764765"; transcript_id "XR_005000563.1";
NC_043005.1	Gnomon	exon	7278361	7278497	.	+	.	gene_id "LOC118764765"; db_xref "GeneID:118764765"; gbkey "ncRNA"; gene "LOC118764765"; ID ""; gene_name "LOC118764765"; transcript_id "XR_005000563.1"; product "uncharacterized LOC118764765"; exon_number "1"; model_evidence "Supporting evidence includes similarity to: 100% coverage of the annotated genomic feature by RNAseq alignments, including 5 samples with support for all annotated introns";
NC_043005.1	Gnomon	exon	7292923	7292927	.	+	.	gene_id "LOC118764765"; db_xref "GeneID:118764765"; gbkey "ncRNA"; gene "LOC118764765"; ID ""; gene_name "LOC118764765"; transcript_id "XR_005000563.1"; product "uncharacterized LOC118764765"; exon_number "2"; model_evidence "Supporting evidence includes similarity to: 100% coverage of the annotated genomic feature by RNAseq alignments, including 5 samples with support for all annotated introns";
NC_043005.1	Gnomon	exon	7295351	7295366	.	+	.	gene_id "LOC118764765"; db_xref "GeneID:118764765"; gbkey "ncRNA"; gene "LOC118764765"; ID ""; gene_name "LOC118764765"; transcript_id "XR_005000563.1"; product "uncharacterized LOC118764765"; exon_number "3"; model_evidence "Supporting evidence includes similarity to: 100% coverage of the annotated genomic feature by RNAseq alignments, including 5 samples with support for all annotated introns";
NC_043005.1	Gnomon	gene	7432969	7441925	.	+	.	gene_id "LOC118764766"; db_xref "GeneID:118764766"; gbkey "Gene"; gene "LOC118764766"; gene_biotype "lncRNA"; ID ""; gene_name "LOC118764766";
NC_043005.1	Gnomon~FLAMseq	transcript	7432969	7441925	.	+	.	gene_id "LOC118764766"; ID "XR_005000564.1"; gene_name "LOC118764766"; transcript_id "FLAMseq_ext~XR_005000564.1"; three_prime_ext "7563";
NC_043005.1	Gnomon~FLAMseq	exon	7432969	7432997	.	+	.	gene_id "LOC118764766"; db_xref "GeneID:118764766"; gbkey "ncRNA"; gene "LOC118764766"; ID ""; gene_name "LOC118764766"; transcript_id "FLAMseq_ext~XR_005000564.1"; product "uncharacterized LOC118764766"; exon_number "1"; model_evidence "Supporting evidence includes similarity to: 100% coverage of the annotated genomic feature by RNAseq alignments";
NC_043005.1	Gnomon~FLAMseq	exon	7433029	7433296	.	+	.	gene_id "LOC118764766"; db_xref "GeneID:118764766"; gbkey "ncRNA"; gene "LOC118764766"; ID ""; gene_name "LOC118764766"; transcript_id "FLAMseq_ext~XR_005000564.1"; product "uncharacterized LOC118764766"; exon_number "2"; model_evidence "Supporting evidence includes similarity to: 100% coverage of the annotated genomic feature by RNAseq alignments";
NC_043005.1	Gnomon~FLAMseq	exon	7433704	7434362	.	+	.	gene_id "LOC118764766"; db_xref "GeneID:118764766"; gbkey "ncRNA"; gene "LOC118764766"; ID ""; gene_name "LOC118764766"; transcript_id "FLAMseq_ext~XR_005000564.1"; product "uncharacterized LOC118764766"; exon_number "3"; model_evidence "Supporting evidence includes similarity to: 100% coverage of the annotated genomic feature by RNAseq alignments";
NC_043005.1	Gnomon~FLAMseq	exon	7433704	7441925	.	+	.	gene_id "LOC118764766"; db_xref "GeneID:118764766"; gbkey "ncRNA"; gene "LOC118764766"; ID ""; gene_name "LOC118764766"; transcript_id "FLAMseq_ext~XR_005000564.1"; product ""; exon_number "3"; model_evidence ""; three_prime_ext "7563";
NC_043005.1	Gnomon	transcript	7432969	7434362	.	+	.	gene_id "LOC118764766"; ID "XR_005000564.1"; gene_name "LOC118764766"; transcript_id "XR_005000564.1";
NC_043005.1	Gnomon	exon	7432969	7432997	.	+	.	gene_id "LOC118764766"; db_xref "GeneID:118764766"; gbkey "ncRNA"; gene "LOC118764766"; ID ""; gene_name "LOC118764766"; transcript_id "XR_005000564.1"; product "uncharacterized LOC118764766"; exon_number "1"; model_evidence "Supporting evidence includes similarity to: 100% coverage of the annotated genomic feature by RNAseq alignments";
NC_043005.1	Gnomon	exon	7433029	7433296	.	+	.	gene_id "LOC118764766"; db_xref "GeneID:118764766"; gbkey "ncRNA"; gene "LOC118764766"; ID ""; gene_name "LOC118764766"; transcript_id "XR_005000564.1"; product "uncharacterized LOC118764766"; exon_number "2"; model_evidence "Supporting evidence includes similarity to: 100% coverage of the annotated genomic feature by RNAseq alignments";
NC_043005.1	Gnomon	exon	7433704	7434362	.	+	.	gene_id "LOC118764766"; db_xref "GeneID:118764766"; gbkey "ncRNA"; gene "LOC118764766"; ID ""; gene_name "LOC118764766"; transcript_id "XR_005000564.1"; product "uncharacterized LOC118764766"; exon_number "3"; model_evidence "Supporting evidence includes similarity to: 100% coverage of the annotated genomic feature by RNAseq alignments";
NC_043005.1	Gnomon	gene	7581128	7604360	.	+	.	gene_id "LOC118764767"; db_xref "GeneID:118764767"; gbkey "Gene"; gene "LOC118764767"; gene_biotype "lncRNA"; ID ""; gene_name "LOC118764767";
NC_043005.1	Gnomon	transcript	7581128	7604360	.	+	.	gene_id "LOC118764767"; ID "XR_005000565.1"; gene_name "LOC118764767"; transcript_id "XR_005000565.1";
NC_043005.1	Gnomon	exon	7581128	7581337	.	+	.	gene_id "LOC118764767"; db_xref "GeneID:118764767"; gbkey "ncRNA"; gene "LOC118764767"; ID ""; gene_name "LOC118764767"; transcript_id "XR_005000565.1"; product "uncharacterized LOC118764767"; exon_number "1"; model_evidence "Supporting evidence includes similarity to: 100% coverage of the annotated genomic feature by RNAseq alignments, including 3 samples with support for all annotated introns";
NC_043005.1	Gnomon	exon	7583607	7583611	.	+	.	gene_id "LOC118764767"; db_xref "GeneID:118764767"; gbkey "ncRNA"; gene "LOC118764767"; ID ""; gene_name "LOC118764767"; transcript_id "XR_005000565.1"; product "uncharacterized LOC118764767"; exon_number "2"; model_evidence "Supporting evidence includes similarity to: 100% coverage of the annotated genomic feature by RNAseq alignments, including 3 samples with support for all annotated introns";
NC_043005.1	Gnomon	exon	7592547	7592550	.	+	.	gene_id "LOC118764767"; db_xref "GeneID:118764767"; gbkey "ncRNA"; gene "LOC118764767"; ID ""; gene_name "LOC118764767"; transcript_id "XR_005000565.1"; product "uncharacterized LOC118764767"; exon_number "3"; model_evidence "Supporting evidence includes similarity to: 100% coverage of the annotated genomic feature by RNAseq alignments, including 3 samples with support for all annotated introns";
NC_043005.1	Gnomon	exon	7604330	7604360	.	+	.	gene_id "LOC118764767"; db_xref "GeneID:118764767"; gbkey "ncRNA"; gene "LOC118764767"; ID ""; gene_name "LOC118764767"; transcript_id "XR_005000565.1"; product "uncharacterized LOC118764767"; exon_number "4"; model_evidence "Supporting evidence includes similarity to: 100% coverage of the annotated genomic feature by RNAseq alignments, including 3 samples with support for all annotated introns";
NC_043005.1	Gnomon	gene	7613300	7631277	.	+	.	gene_id "LOC118764768"; db_xref "GeneID:118764768"; gbkey "Gene"; gene "LOC118764768"; gene_biotype "lncRNA"; ID ""; gene_name "LOC118764768";
NC_043005.1	Gnomon~FLAMseq	transcript	7613300	7631277	.	+	.	gene_id "LOC118764768"; ID "XR_005000566.1"; gene_name "LOC118764768"; transcript_id "FLAMseq_ext~XR_005000566.1"; three_prime_ext "12714";
NC_043005.1	Gnomon~FLAMseq	exon	7613300	7613448	.	+	.	gene_id "LOC118764768"; db_xref "GeneID:118764768"; gbkey "ncRNA"; gene "LOC118764768"; ID ""; gene_name "LOC118764768"; transcript_id "FLAMseq_ext~XR_005000566.1"; product "uncharacterized LOC118764768"; exon_number "1"; model_evidence "Supporting evidence includes similarity to: 100% coverage of the annotated genomic feature by RNAseq alignments, including 1 sample with support for all annotated introns";
NC_043005.1	Gnomon~FLAMseq	exon	7614524	7614649	.	+	.	gene_id "LOC118764768"; db_xref "GeneID:118764768"; gbkey "ncRNA"; gene "LOC118764768"; ID ""; gene_name "LOC118764768"; transcript_id "FLAMseq_ext~XR_005000566.1"; product "uncharacterized LOC118764768"; exon_number "2"; model_evidence "Supporting evidence includes similarity to: 100% coverage of the annotated genomic feature by RNAseq alignments, including 1 sample with support for all annotated introns";
NC_043005.1	Gnomon~FLAMseq	exon	7617334	7618563	.	+	.	gene_id "LOC118764768"; db_xref "GeneID:118764768"; gbkey "ncRNA"; gene "LOC118764768"; ID ""; gene_name "LOC118764768"; transcript_id "FLAMseq_ext~XR_005000566.1"; product "uncharacterized LOC118764768"; exon_number "3"; model_evidence "Supporting evidence includes similarity to: 100% coverage of the annotated genomic feature by RNAseq alignments, including 1 sample with support for all annotated introns";
NC_043005.1	Gnomon~FLAMseq	exon	7617334	7631277	.	+	.	gene_id "LOC118764768"; db_xref "GeneID:118764768"; gbkey "ncRNA"; gene "LOC118764768"; ID ""; gene_name "LOC118764768"; transcript_id "FLAMseq_ext~XR_005000566.1"; product ""; exon_number "3"; model_evidence "Supporting evidence includes similarity to: 100% coverage of the annotated genomic feature by RNAseq alignments"; three_prime_ext "12714";
NC_043005.1	Gnomon	transcript	7613300	7618563	.	+	.	gene_id "LOC118764768"; ID "XR_005000566.1"; gene_name "LOC118764768"; transcript_id "XR_005000566.1";
NC_043005.1	Gnomon	exon	7613300	7613448	.	+	.	gene_id "LOC118764768"; db_xref "GeneID:118764768"; gbkey "ncRNA"; gene "LOC118764768"; ID ""; gene_name "LOC118764768"; transcript_id "XR_005000566.1"; product "uncharacterized LOC118764768"; exon_number "1"; model_evidence "Supporting evidence includes similarity to: 100% coverage of the annotated genomic feature by RNAseq alignments, including 1 sample with support for all annotated introns";
NC_043005.1	Gnomon	exon	7614524	7614649	.	+	.	gene_id "LOC118764768"; db_xref "GeneID:118764768"; gbkey "ncRNA"; gene "LOC118764768"; ID ""; gene_name "LOC118764768"; transcript_id "XR_005000566.1"; product "uncharacterized LOC118764768"; exon_number "2"; model_evidence "Supporting evidence includes similarity to: 100% coverage of the annotated genomic feature by RNAseq alignments, including 1 sample with support for all annotated introns";
NC_043005.1	Gnomon	exon	7617334	7618563	.	+	.	gene_id "LOC118764768"; db_xref "GeneID:118764768"; gbkey "ncRNA"; gene "LOC118764768"; ID ""; gene_name "LOC118764768"; transcript_id "XR_005000566.1"; product "uncharacterized LOC118764768"; exon_number "3"; model_evidence "Supporting evidence includes similarity to: 100% coverage of the annotated genomic feature by RNAseq alignments, including 1 sample with support for all annotated introns";
NC_043005.1	Gnomon	gene	10435267	10449891	.	-	.	gene_id "LOC118764769"; db_xref "GeneID:118764769"; gbkey "Gene"; gene "LOC118764769"; gene_biotype "lncRNA"; ID ""; gene_name "LOC118764769";
NC_043005.1	Gnomon	transcript	10435267	10449891	.	-	.	gene_id "LOC118764769"; ID "XR_005000567.1"; gene_name "LOC118764769"; transcript_id "XR_005000567.1";
NC_043005.1	Gnomon	exon	10435267	10435278	.	-	.	gene_id "LOC118764769"; db_xref "GeneID:118764769"; gbkey "ncRNA"; gene "LOC118764769"; ID ""; gene_name "LOC118764769"; transcript_id "XR_005000567.1"; product "uncharacterized LOC118764769"; exon_number "5"; model_evidence "Supporting evidence includes similarity to: 100% coverage of the annotated genomic feature by RNAseq alignments, including 14 samples with support for all annotated introns";
NC_043005.1	Gnomon	exon	10440291	10440300	.	-	.	gene_id "LOC118764769"; db_xref "GeneID:118764769"; gbkey "ncRNA"; gene "LOC118764769"; ID ""; gene_name "LOC118764769"; transcript_id "XR_005000567.1"; product "uncharacterized LOC118764769"; exon_number "4"; model_evidence "Supporting evidence includes similarity to: 100% coverage of the annotated genomic feature by RNAseq alignments, including 14 samples with support for all annotated introns";
NC_043005.1	Gnomon	exon	10442560	10442562	.	-	.	gene_id "LOC118764769"; db_xref "GeneID:118764769"; gbkey "ncRNA"; gene "LOC118764769"; ID ""; gene_name "LOC118764769"; transcript_id "XR_005000567.1"; product "uncharacterized LOC118764769"; exon_number "3"; model_evidence "Supporting evidence includes similarity to: 100% coverage of the annotated genomic feature by RNAseq alignments, including 14 samples with support for all annotated introns";
NC_043005.1	Gnomon	exon	10446670	10446689	.	-	.	gene_id "LOC118764769"; db_xref "GeneID:118764769"; gbkey "ncRNA"; gene "LOC118764769"; ID ""; gene_name "LOC118764769"; transcript_id "XR_005000567.1"; product "uncharacterized LOC118764769"; exon_number "2"; model_evidence "Supporting evidence includes similarity to: 100% coverage of the annotated genomic feature by RNAseq alignments, including 14 samples with support for all annotated introns";
NC_043005.1	Gnomon	exon	10449743	10449891	.	-	.	gene_id "LOC118764769"; db_xref "GeneID:118764769"; gbkey "ncRNA"; gene "LOC118764769"; ID ""; gene_name "LOC118764769"; transcript_id "XR_005000567.1"; product "uncharacterized LOC118764769"; exon_number "1"; model_evidence "Supporting evidence includes similarity to: 100% coverage of the annotated genomic feature by RNAseq alignments, including 14 samples with support for all annotated introns";
NC_043005.1	Gnomon	gene	10571717	10798428	.	-	.	gene_id "LOC118764770"; db_xref "GeneID:118764770"; gbkey "Gene"; gene "LOC118764770"; gene_biotype "lncRNA"; ID ""; gene_name "LOC118764770";
NC_043005.1	PBRI	transcript	10571717	10588053	.	-	.	gene_id "LOC118764770"; ID ""; gene_name "LOC118764770"; transcript_id "G30526.1"; uniq_trans_id "G30526.1";
NC_043005.1	PBRI	exon	10571717	10571933	.	-	.	gene_id "LOC118764770"; ID ""; gene_name "LOC118764770"; transcript_id "G30526.1"; exon_number "3"; uniq_trans_id "G30526.1";
NC_043005.1	PBRI	exon	10573569	10574098	.	-	.	gene_id "LOC118764770"; ID ""; gene_name "LOC118764770"; transcript_id "G30526.1"; exon_number "2"; uniq_trans_id "G30526.1";
NC_043005.1	PBRI	exon	10587990	10588053	.	-	.	gene_id "LOC118764770"; ID ""; gene_name "LOC118764770"; transcript_id "G30526.1"; exon_number "1"; uniq_trans_id "G30526.1";
NC_043005.1	Gnomon	transcript	10571742	10798428	.	-	.	gene_id "LOC118764770"; ID "XR_005000568.1"; gene_name "LOC118764770"; transcript_id "XR_005000568.1";
NC_043005.1	Gnomon	exon	10571742	10571933	.	-	.	gene_id "LOC118764770"; db_xref "GeneID:118764770"; gbkey "ncRNA"; gene "LOC118764770"; ID ""; gene_name "LOC118764770"; transcript_id "XR_005000568.1"; product "uncharacterized LOC118764770, transcript variant X1"; exon_number "6"; model_evidence "Supporting evidence includes similarity to: 100% coverage of the annotated genomic feature by RNAseq alignments, including 5 samples with support for all annotated introns";
NC_043005.1	Gnomon	exon	10573569	10574098	.	-	.	gene_id "LOC118764770"; db_xref "GeneID:118764770"; gbkey "ncRNA"; gene "LOC118764770"; ID ""; gene_name "LOC118764770"; transcript_id "XR_005000568.1"; product "uncharacterized LOC118764770, transcript variant X1"; exon_number "5"; model_evidence "Supporting evidence includes similarity to: 100% coverage of the annotated genomic feature by RNAseq alignments, including 5 samples with support for all annotated introns";
NC_043005.1	Gnomon	exon	10642212	10642320	.	-	.	gene_id "LOC118764770"; db_xref "GeneID:118764770"; gbkey "ncRNA"; gene "LOC118764770"; ID ""; gene_name "LOC118764770"; transcript_id "XR_005000568.1"; product "uncharacterized LOC118764770, transcript variant X1"; exon_number "4"; model_evidence "Supporting evidence includes similarity to: 100% coverage of the annotated genomic feature by RNAseq alignments, including 5 samples with support for all annotated introns";
NC_043005.1	Gnomon	exon	10716670	10716807	.	-	.	gene_id "LOC118764770"; db_xref "GeneID:118764770"; gbkey "ncRNA"; gene "LOC118764770"; ID ""; gene_name "LOC118764770"; transcript_id "XR_005000568.1"; product "uncharacterized LOC118764770, transcript variant X1"; exon_number "3"; model_evidence "Supporting evidence includes similarity to: 100% coverage of the annotated genomic feature by RNAseq alignments, including 5 samples with support for all annotated introns";
NC_043005.1	Gnomon	exon	10763945	10764051	.	-	.	gene_id "LOC118764770"; db_xref "GeneID:118764770"; gbkey "ncRNA"; gene "LOC118764770"; ID ""; gene_name "LOC118764770"; transcript_id "XR_005000568.1"; product "uncharacterized LOC118764770, transcript variant X1"; exon_number "2"; model_evidence "Supporting evidence includes similarity to: 100% coverage of the annotated genomic feature by RNAseq alignments, including 5 samples with support for all annotated introns";
NC_043005.1	Gnomon	exon	10797997	10798428	.	-	.	gene_id "LOC118764770"; db_xref "GeneID:118764770"; gbkey "ncRNA"; gene "LOC118764770"; ID ""; gene_name "LOC118764770"; transcript_id "XR_005000568.1"; product "uncharacterized LOC118764770, transcript variant X1"; exon_number "1"; model_evidence "Supporting evidence includes similarity to: 100% coverage of the annotated genomic feature by RNAseq alignments, including 5 samples with support for all annotated introns";
NC_043005.1	Gnomon	transcript	10571742	10798428	.	-	.	gene_id "LOC118764770"; ID "XR_005000569.1"; gene_name "LOC118764770"; transcript_id "XR_005000569.1";
NC_043005.1	Gnomon	exon	10571742	10571933	.	-	.	gene_id "LOC118764770"; db_xref "GeneID:118764770"; gbkey "ncRNA"; gene "LOC118764770"; ID ""; gene_name "LOC118764770"; transcript_id "XR_005000569.1"; product "uncharacterized LOC118764770, transcript variant X2"; exon_number "6"; model_evidence "Supporting evidence includes similarity to: 100% coverage of the annotated genomic feature by RNAseq alignments, including 4 samples with support for all annotated introns";
NC_043005.1	Gnomon	exon	10573569	10574098	.	-	.	gene_id "LOC118764770"; db_xref "GeneID:118764770"; gbkey "ncRNA"; gene "LOC118764770"; ID ""; gene_name "LOC118764770"; transcript_id "XR_005000569.1"; product "uncharacterized LOC118764770, transcript variant X2"; exon_number "5"; model_evidence "Supporting evidence includes similarity to: 100% coverage of the annotated genomic feature by RNAseq alignments, including 4 samples with support for all annotated introns";
NC_043005.1	Gnomon	exon	10642212	10642317	.	-	.	gene_id "LOC118764770"; db_xref "GeneID:118764770"; gbkey "ncRNA"; gene "LOC118764770"; ID ""; gene_name "LOC118764770"; transcript_id "XR_005000569.1"; product "uncharacterized LOC118764770, transcript variant X2"; exon_number "4"; model_evidence "Supporting evidence includes similarity to: 100% coverage of the annotated genomic feature by RNAseq alignments, including 4 samples with support for all annotated introns";
NC_043005.1	Gnomon	exon	10716670	10716807	.	-	.	gene_id "LOC118764770"; db_xref "GeneID:118764770"; gbkey "ncRNA"; gene "LOC118764770"; ID ""; gene_name "LOC118764770"; transcript_id "XR_005000569.1"; product "uncharacterized LOC118764770, transcript variant X2"; exon_number "3"; model_evidence "Supporting evidence includes similarity to: 100% coverage of the annotated genomic feature by RNAseq alignments, including 4 samples with support for all annotated introns";
NC_043005.1	Gnomon	exon	10763945	10764051	.	-	.	gene_id "LOC118764770"; db_xref "GeneID:118764770"; gbkey "ncRNA"; gene "LOC118764770"; ID ""; gene_name "LOC118764770"; transcript_id "XR_005000569.1"; product "uncharacterized LOC118764770, transcript variant X2"; exon_number "2"; model_evidence "Supporting evidence includes similarity to: 100% coverage of the annotated genomic feature by RNAseq alignments, including 4 samples with support for all annotated introns";
NC_043005.1	Gnomon	exon	10797997	10798428	.	-	.	gene_id "LOC118764770"; db_xref "GeneID:118764770"; gbkey "ncRNA"; gene "LOC118764770"; ID ""; gene_name "LOC118764770"; transcript_id "XR_005000569.1"; product "uncharacterized LOC118764770, transcript variant X2"; exon_number "1"; model_evidence "Supporting evidence includes similarity to: 100% coverage of the annotated genomic feature by RNAseq alignments, including 4 samples with support for all annotated introns";
NC_043005.1	Gnomon	transcript	10571742	10798428	.	-	.	gene_id "LOC118764770"; ID "XR_005000570.1"; gene_name "LOC118764770"; transcript_id "XR_005000570.1";
NC_043005.1	Gnomon	exon	10571742	10571933	.	-	.	gene_id "LOC118764770"; db_xref "GeneID:118764770"; gbkey "ncRNA"; gene "LOC118764770"; ID ""; gene_name "LOC118764770"; transcript_id "XR_005000570.1"; product "uncharacterized LOC118764770, transcript variant X3"; exon_number "5"; model_evidence "Supporting evidence includes similarity to: 100% coverage of the annotated genomic feature by RNAseq alignments, including 3 samples with support for all annotated introns";
NC_043005.1	Gnomon	exon	10573569	10574098	.	-	.	gene_id "LOC118764770"; db_xref "GeneID:118764770"; gbkey "ncRNA"; gene "LOC118764770"; ID ""; gene_name "LOC118764770"; transcript_id "XR_005000570.1"; product "uncharacterized LOC118764770, transcript variant X3"; exon_number "4"; model_evidence "Supporting evidence includes similarity to: 100% coverage of the annotated genomic feature by RNAseq alignments, including 3 samples with support for all annotated introns";
NC_043005.1	Gnomon	exon	10716670	10716807	.	-	.	gene_id "LOC118764770"; db_xref "GeneID:118764770"; gbkey "ncRNA"; gene "LOC118764770"; ID ""; gene_name "LOC118764770"; transcript_id "XR_005000570.1"; product "uncharacterized LOC118764770, transcript variant X3"; exon_number "3"; model_evidence "Supporting evidence includes similarity to: 100% coverage of the annotated genomic feature by RNAseq alignments, including 3 samples with support for all annotated introns";
NC_043005.1	Gnomon	exon	10763945	10764051	.	-	.	gene_id "LOC118764770"; db_xref "GeneID:118764770"; gbkey "ncRNA"; gene "LOC118764770"; ID ""; gene_name "LOC118764770"; transcript_id "XR_005000570.1"; product "uncharacterized LOC118764770, transcript variant X3"; exon_number "2"; model_evidence "Supporting evidence includes similarity to: 100% coverage of the annotated genomic feature by RNAseq alignments, including 3 samples with support for all annotated introns";
NC_043005.1	Gnomon	exon	10797997	10798428	.	-	.	gene_id "LOC118764770"; db_xref "GeneID:118764770"; gbkey "ncRNA"; gene "LOC118764770"; ID ""; gene_name "LOC118764770"; transcript_id "XR_005000570.1"; product "uncharacterized LOC118764770, transcript variant X3"; exon_number "1"; model_evidence "Supporting evidence includes similarity to: 100% coverage of the annotated genomic feature by RNAseq alignments, including 3 samples with support for all annotated introns";
NC_043005.1	Gnomon	transcript	10571742	10797692	.	-	.	gene_id "LOC118764770"; ID "XR_005000571.1"; gene_name "LOC118764770"; transcript_id "XR_005000571.1";
NC_043005.1	Gnomon	exon	10571742	10571933	.	-	.	gene_id "LOC118764770"; db_xref "GeneID:118764770"; gbkey "ncRNA"; gene "LOC118764770"; ID ""; gene_name "LOC118764770"; transcript_id "XR_005000571.1"; product "uncharacterized LOC118764770, transcript variant X4"; exon_number "6"; model_evidence "Supporting evidence includes similarity to: 100% coverage of the annotated genomic feature by RNAseq alignments, including 5 samples with support for all annotated introns";
NC_043005.1	Gnomon	exon	10573569	10574098	.	-	.	gene_id "LOC118764770"; db_xref "GeneID:118764770"; gbkey "ncRNA"; gene "LOC118764770"; ID ""; gene_name "LOC118764770"; transcript_id "XR_005000571.1"; product "uncharacterized LOC118764770, transcript variant X4"; exon_number "5"; model_evidence "Supporting evidence includes similarity to: 100% coverage of the annotated genomic feature by RNAseq alignments, including 5 samples with support for all annotated introns";
NC_043005.1	Gnomon	exon	10642212	10642320	.	-	.	gene_id "LOC118764770"; db_xref "GeneID:118764770"; gbkey "ncRNA"; gene "LOC118764770"; ID ""; gene_name "LOC118764770"; transcript_id "XR_005000571.1"; product "uncharacterized LOC118764770, transcript variant X4"; exon_number "4"; model_evidence "Supporting evidence includes similarity to: 100% coverage of the annotated genomic feature by RNAseq alignments, including 5 samples with support for all annotated introns";
NC_043005.1	Gnomon	exon	10716670	10716807	.	-	.	gene_id "LOC118764770"; db_xref "GeneID:118764770"; gbkey "ncRNA"; gene "LOC118764770"; ID ""; gene_name "LOC118764770"; transcript_id "XR_005000571.1"; product "uncharacterized LOC118764770, transcript variant X4"; exon_number "3"; model_evidence "Supporting evidence includes similarity to: 100% coverage of the annotated genomic feature by RNAseq alignments, including 5 samples with support for all annotated introns";
NC_043005.1	Gnomon	exon	10763945	10764051	.	-	.	gene_id "LOC118764770"; db_xref "GeneID:118764770"; gbkey "ncRNA"; gene "LOC118764770"; ID ""; gene_name "LOC118764770"; transcript_id "XR_005000571.1"; product "uncharacterized LOC118764770, transcript variant X4"; exon_number "2"; model_evidence "Supporting evidence includes similarity to: 100% coverage of the annotated genomic feature by RNAseq alignments, including 5 samples with support for all annotated introns";
NC_043005.1	Gnomon	exon	10797253	10797692	.	-	.	gene_id "LOC118764770"; db_xref "GeneID:118764770"; gbkey "ncRNA"; gene "LOC118764770"; ID ""; gene_name "LOC118764770"; transcript_id "XR_005000571.1"; product "uncharacterized LOC118764770, transcript variant X4"; exon_number "1"; model_evidence "Supporting evidence includes similarity to: 100% coverage of the annotated genomic feature by RNAseq alignments, including 5 samples with support for all annotated introns";
NC_043005.1	Gnomon	transcript	10632775	10798428	.	-	.	gene_id "LOC118764770"; ID "XR_005000572.1"; gene_name "LOC118764770"; transcript_id "XR_005000572.1";
NC_043005.1	Gnomon	exon	10632775	10633073	.	-	.	gene_id "LOC118764770"; db_xref "GeneID:118764770"; gbkey "ncRNA"; gene "LOC118764770"; ID ""; gene_name "LOC118764770"; transcript_id "XR_005000572.1"; product "uncharacterized LOC118764770, transcript variant X5"; exon_number "5"; model_evidence "Supporting evidence includes similarity to: 100% coverage of the annotated genomic feature by RNAseq alignments, including 1 sample with support for all annotated introns";
NC_043005.1	Gnomon	exon	10642212	10642320	.	-	.	gene_id "LOC118764770"; db_xref "GeneID:118764770"; gbkey "ncRNA"; gene "LOC118764770"; ID ""; gene_name "LOC118764770"; transcript_id "XR_005000572.1"; product "uncharacterized LOC118764770, transcript variant X5"; exon_number "4"; model_evidence "Supporting evidence includes similarity to: 100% coverage of the annotated genomic feature by RNAseq alignments, including 1 sample with support for all annotated introns";
NC_043005.1	Gnomon	exon	10716670	10716807	.	-	.	gene_id "LOC118764770"; db_xref "GeneID:118764770"; gbkey "ncRNA"; gene "LOC118764770"; ID ""; gene_name "LOC118764770"; transcript_id "XR_005000572.1"; product "uncharacterized LOC118764770, transcript variant X5"; exon_number "3"; model_evidence "Supporting evidence includes similarity to: 100% coverage of the annotated genomic feature by RNAseq alignments, including 1 sample with support for all annotated introns";
NC_043005.1	Gnomon	exon	10763945	10764051	.	-	.	gene_id "LOC118764770"; db_xref "GeneID:118764770"; gbkey "ncRNA"; gene "LOC118764770"; ID ""; gene_name "LOC118764770"; transcript_id "XR_005000572.1"; product "uncharacterized LOC118764770, transcript variant X5"; exon_number "2"; model_evidence "Supporting evidence includes similarity to: 100% coverage of the annotated genomic feature by RNAseq alignments, including 1 sample with support for all annotated introns";
NC_043005.1	Gnomon	exon	10797997	10798428	.	-	.	gene_id "LOC118764770"; db_xref "GeneID:118764770"; gbkey "ncRNA"; gene "LOC118764770"; ID ""; gene_name "LOC118764770"; transcript_id "XR_005000572.1"; product "uncharacterized LOC118764770, transcript variant X5"; exon_number "1"; model_evidence "Supporting evidence includes similarity to: 100% coverage of the annotated genomic feature by RNAseq alignments, including 1 sample with support for all annotated introns";
NC_043005.1	Gnomon	gene	10306861	10314605	.	-	.	gene_id "LOC118764771"; db_xref "GeneID:118764771"; gbkey "Gene"; gene "LOC118764771"; gene_biotype "lncRNA"; ID ""; gene_name "LOC118764771";
NC_043005.1	Gnomon	transcript	10306861	10314605	.	-	.	gene_id "LOC118764771"; ID "XR_005000573.1"; gene_name "LOC118764771"; transcript_id "XR_005000573.1";
NC_043005.1	Gnomon	exon	10306861	10307025	.	-	.	gene_id "LOC118764771"; db_xref "GeneID:118764771"; gbkey "ncRNA"; gene "LOC118764771"; ID ""; gene_name "LOC118764771"; transcript_id "XR_005000573.1"; product "uncharacterized LOC118764771"; exon_number "3"; model_evidence "Supporting evidence includes similarity to: 100% coverage of the annotated genomic feature by RNAseq alignments, including 4 samples with support for all annotated introns";
NC_043005.1	Gnomon	exon	10311243	10311290	.	-	.	gene_id "LOC118764771"; db_xref "GeneID:118764771"; gbkey "ncRNA"; gene "LOC118764771"; ID ""; gene_name "LOC118764771"; transcript_id "XR_005000573.1"; product "uncharacterized LOC118764771"; exon_number "2"; model_evidence "Supporting evidence includes similarity to: 100% coverage of the annotated genomic feature by RNAseq alignments, including 4 samples with support for all annotated introns";
NC_043005.1	Gnomon	exon	10314468	10314605	.	-	.	gene_id "LOC118764771"; db_xref "GeneID:118764771"; gbkey "ncRNA"; gene "LOC118764771"; ID ""; gene_name "LOC118764771"; transcript_id "XR_005000573.1"; product "uncharacterized LOC118764771"; exon_number "1"; model_evidence "Supporting evidence includes similarity to: 100% coverage of the annotated genomic feature by RNAseq alignments, including 4 samples with support for all annotated introns";
NC_043005.1	Gnomon	gene	13140561	13172101	.	+	.	gene_id "LOC118764772"; db_xref "GeneID:118764772"; gbkey "Gene"; gene "LOC118764772"; gene_biotype "lncRNA"; ID ""; gene_name "LOC118764772";
NC_043005.1	Gnomon	transcript	13140561	13172101	.	+	.	gene_id "LOC118764772"; ID "XR_005000574.1"; gene_name "LOC118764772"; transcript_id "XR_005000574.1";
NC_043005.1	Gnomon	exon	13140561	13140669	.	+	.	gene_id "LOC118764772"; db_xref "GeneID:118764772"; gbkey "ncRNA"; gene "LOC118764772"; ID ""; gene_name "LOC118764772"; transcript_id "XR_005000574.1"; product "uncharacterized LOC118764772"; exon_number "1"; model_evidence "Supporting evidence includes similarity to: 100% coverage of the annotated genomic feature by RNAseq alignments, including 2 samples with support for all annotated introns";
NC_043005.1	Gnomon	exon	13163658	13163672	.	+	.	gene_id "LOC118764772"; db_xref "GeneID:118764772"; gbkey "ncRNA"; gene "LOC118764772"; ID ""; gene_name "LOC118764772"; transcript_id "XR_005000574.1"; product "uncharacterized LOC118764772"; exon_number "2"; model_evidence "Supporting evidence includes similarity to: 100% coverage of the annotated genomic feature by RNAseq alignments, including 2 samples with support for all annotated introns";
NC_043005.1	Gnomon	exon	13164605	13164610	.	+	.	gene_id "LOC118764772"; db_xref "GeneID:118764772"; gbkey "ncRNA"; gene "LOC118764772"; ID ""; gene_name "LOC118764772"; transcript_id "XR_005000574.1"; product "uncharacterized LOC118764772"; exon_number "3"; model_evidence "Supporting evidence includes similarity to: 100% coverage of the annotated genomic feature by RNAseq alignments, including 2 samples with support for all annotated introns";
NC_043005.1	Gnomon	exon	13171685	13171694	.	+	.	gene_id "LOC118764772"; db_xref "GeneID:118764772"; gbkey "ncRNA"; gene "LOC118764772"; ID ""; gene_name "LOC118764772"; transcript_id "XR_005000574.1"; product "uncharacterized LOC118764772"; exon_number "4"; model_evidence "Supporting evidence includes similarity to: 100% coverage of the annotated genomic feature by RNAseq alignments, including 2 samples with support for all annotated introns";
NC_043005.1	Gnomon	exon	13172090	13172101	.	+	.	gene_id "LOC118764772"; db_xref "GeneID:118764772"; gbkey "ncRNA"; gene "LOC118764772"; ID ""; gene_name "LOC118764772"; transcript_id "XR_005000574.1"; product "uncharacterized LOC118764772"; exon_number "5"; model_evidence "Supporting evidence includes similarity to: 100% coverage of the annotated genomic feature by RNAseq alignments, including 2 samples with support for all annotated introns";
NC_043005.1	Gnomon	gene	14658020	14659606	.	+	.	gene_id "LOC118764773"; db_xref "GeneID:118764773"; gbkey "Gene"; gene "LOC118764773"; gene_biotype "lncRNA"; ID ""; gene_name "LOC118764773";
NC_043005.1	Gnomon~FLAMseq	transcript	14658020	14659606	.	+	.	gene_id "LOC118764773"; ID "XR_005000575.1"; gene_name "LOC118764773"; transcript_id "FLAMseq_ext~XR_005000575.1"; three_prime_ext "11";
NC_043005.1	Gnomon~FLAMseq	exon	14658020	14658679	.	+	.	gene_id "LOC118764773"; db_xref "GeneID:118764773"; gbkey "ncRNA"; gene "LOC118764773"; ID ""; gene_name "LOC118764773"; transcript_id "FLAMseq_ext~XR_005000575.1"; product "uncharacterized LOC118764773"; exon_number "1"; model_evidence "Supporting evidence includes similarity to: 100% coverage of the annotated genomic feature by RNAseq alignments, including 20 samples with support for all annotated introns";
NC_043005.1	Gnomon~FLAMseq	exon	14658904	14659595	.	+	.	gene_id "LOC118764773"; db_xref "GeneID:118764773"; gbkey "ncRNA"; gene "LOC118764773"; ID ""; gene_name "LOC118764773"; transcript_id "FLAMseq_ext~XR_005000575.1"; product "uncharacterized LOC118764773"; exon_number "2"; model_evidence "Supporting evidence includes similarity to: 100% coverage of the annotated genomic feature by RNAseq alignments, including 20 samples with support for all annotated introns";
NC_043005.1	Gnomon~FLAMseq	exon	14658904	14659606	.	+	.	gene_id "LOC118764773"; db_xref "GeneID:118764773"; gbkey "ncRNA"; gene "LOC118764773"; ID ""; gene_name "LOC118764773"; transcript_id "FLAMseq_ext~XR_005000575.1"; product ""; exon_number "2"; model_evidence "Supporting evidence includes similarity to: 100% coverage of the annotated genomic feature by RNAseq alignments"; three_prime_ext "11";
NC_043005.1	Gnomon	transcript	14658020	14659595	.	+	.	gene_id "LOC118764773"; ID "XR_005000575.1"; gene_name "LOC118764773"; transcript_id "XR_005000575.1";
NC_043005.1	Gnomon	exon	14658020	14658679	.	+	.	gene_id "LOC118764773"; db_xref "GeneID:118764773"; gbkey "ncRNA"; gene "LOC118764773"; ID ""; gene_name "LOC118764773"; transcript_id "XR_005000575.1"; product "uncharacterized LOC118764773"; exon_number "1"; model_evidence "Supporting evidence includes similarity to: 100% coverage of the annotated genomic feature by RNAseq alignments, including 20 samples with support for all annotated introns";
NC_043005.1	Gnomon	exon	14658904	14659595	.	+	.	gene_id "LOC118764773"; db_xref "GeneID:118764773"; gbkey "ncRNA"; gene "LOC118764773"; ID ""; gene_name "LOC118764773"; transcript_id "XR_005000575.1"; product "uncharacterized LOC118764773"; exon_number "2"; model_evidence "Supporting evidence includes similarity to: 100% coverage of the annotated genomic feature by RNAseq alignments, including 20 samples with support for all annotated introns";
NC_043005.1	Gnomon	gene	14753122	14770395	.	+	.	gene_id "LOC118764774"; db_xref "GeneID:118764774"; gbkey "Gene"; gene "LOC118764774"; gene_biotype "protein_coding"; ID ""; gene_name "LOC118764774";
NC_043005.1	Gnomon	transcript	14753122	14770395	.	+	.	gene_id "LOC118764774"; ID "XM_036505791.1"; gene_name "LOC118764774"; transcript_id "XM_036505791.1";
NC_043005.1	Gnomon	CDS	14753199	14753321	.	+	0	gene_id "LOC118764774"; db_xref "GeneID:118764774"; gbkey "CDS"; gene "LOC118764774"; ID ""; gene_name "LOC118764774"; transcript_id "XM_036505791.1"; product "uncharacterized protein LOC118764774 isoform X1"; protein_id "XP_036361684.1"; exon_number "1";
NC_043005.1	Gnomon	CDS	14754891	14754990	.	+	0	gene_id "LOC118764774"; db_xref "GeneID:118764774"; gbkey "CDS"; gene "LOC118764774"; ID ""; gene_name "LOC118764774"; transcript_id "XM_036505791.1"; product "uncharacterized protein LOC118764774 isoform X1"; protein_id "XP_036361684.1"; exon_number "2";
NC_043005.1	Gnomon	CDS	14758392	14758624	.	+	2	gene_id "LOC118764774"; db_xref "GeneID:118764774"; gbkey "CDS"; gene "LOC118764774"; ID ""; gene_name "LOC118764774"; transcript_id "XM_036505791.1"; product "uncharacterized protein LOC118764774 isoform X1"; protein_id "XP_036361684.1"; exon_number "3";
NC_043005.1	Gnomon	CDS	14762638	14762731	.	+	0	gene_id "LOC118764774"; db_xref "GeneID:118764774"; gbkey "CDS"; gene "LOC118764774"; ID ""; gene_name "LOC118764774"; transcript_id "XM_036505791.1"; product "uncharacterized protein LOC118764774 isoform X1"; protein_id "XP_036361684.1"; exon_number "4";
NC_043005.1	Gnomon	CDS	14769875	14770107	.	+	2	gene_id "LOC118764774"; db_xref "GeneID:118764774"; gbkey "CDS"; gene "LOC118764774"; ID ""; gene_name "LOC118764774"; transcript_id "XM_036505791.1"; product "uncharacterized protein LOC118764774 isoform X1"; protein_id "XP_036361684.1"; exon_number "5";
NC_043005.1	Gnomon	exon	14753122	14753321	.	+	.	gene_id "LOC118764774"; db_xref "GeneID:118764774"; gbkey "mRNA"; gene "LOC118764774"; ID ""; gene_name "LOC118764774"; transcript_id "XM_036505791.1"; product "uncharacterized LOC118764774, transcript variant X1"; exon_number "1"; model_evidence "Supporting evidence includes similarity to: 100% coverage of the annotated genomic feature by RNAseq alignments, including 3 samples with support for all annotated introns";
NC_043005.1	Gnomon	exon	14754891	14754990	.	+	.	gene_id "LOC118764774"; db_xref "GeneID:118764774"; gbkey "mRNA"; gene "LOC118764774"; ID ""; gene_name "LOC118764774"; transcript_id "XM_036505791.1"; product "uncharacterized LOC118764774, transcript variant X1"; exon_number "2"; model_evidence "Supporting evidence includes similarity to: 100% coverage of the annotated genomic feature by RNAseq alignments, including 3 samples with support for all annotated introns";
NC_043005.1	Gnomon	exon	14758392	14758624	.	+	.	gene_id "LOC118764774"; db_xref "GeneID:118764774"; gbkey "mRNA"; gene "LOC118764774"; ID ""; gene_name "LOC118764774"; transcript_id "XM_036505791.1"; product "uncharacterized LOC118764774, transcript variant X1"; exon_number "3"; model_evidence "Supporting evidence includes similarity to: 100% coverage of the annotated genomic feature by RNAseq alignments, including 3 samples with support for all annotated introns";
NC_043005.1	Gnomon	exon	14762638	14762731	.	+	.	gene_id "LOC118764774"; db_xref "GeneID:118764774"; gbkey "mRNA"; gene "LOC118764774"; ID ""; gene_name "LOC118764774"; transcript_id "XM_036505791.1"; product "uncharacterized LOC118764774, transcript variant X1"; exon_number "4"; model_evidence "Supporting evidence includes similarity to: 100% coverage of the annotated genomic feature by RNAseq alignments, including 3 samples with support for all annotated introns";
NC_043005.1	Gnomon	exon	14769875	14770395	.	+	.	gene_id "LOC118764774"; db_xref "GeneID:118764774"; gbkey "mRNA"; gene "LOC118764774"; ID ""; gene_name "LOC118764774"; transcript_id "XM_036505791.1"; product "uncharacterized LOC118764774, transcript variant X1"; exon_number "5"; model_evidence "Supporting evidence includes similarity to: 100% coverage of the annotated genomic feature by RNAseq alignments, including 3 samples with support for all annotated introns";
NC_043005.1	Gnomon	start_codon	14753199	14753201	.	+	0	gene_id "LOC118764774"; db_xref "GeneID:118764774"; gbkey "CDS"; gene "LOC118764774"; ID ""; gene_name "LOC118764774"; transcript_id "XM_036505791.1"; product "uncharacterized protein LOC118764774 isoform X1"; protein_id "XP_036361684.1"; exon_number "1";
NC_043005.1	Gnomon	stop_codon	14770108	14770110	.	+	0	gene_id "LOC118764774"; db_xref "GeneID:118764774"; gbkey "CDS"; gene "LOC118764774"; ID ""; gene_name "LOC118764774"; transcript_id "XM_036505791.1"; product "uncharacterized protein LOC118764774 isoform X1"; protein_id "XP_036361684.1"; exon_number "5";
NC_043005.1	Gnomon	transcript	14753278	14770395	.	+	.	gene_id "LOC118764774"; ID "XM_036505792.1"; gene_name "LOC118764774"; transcript_id "XM_036505792.1";
NC_043005.1	Gnomon	CDS	14754906	14754990	.	+	0	gene_id "LOC118764774"; db_xref "GeneID:118764774"; gbkey "CDS"; gene "LOC118764774"; ID ""; gene_name "LOC118764774"; transcript_id "XM_036505792.1"; product "uncharacterized protein LOC118764774 isoform X2"; protein_id "XP_036361685.1"; exon_number "2";
NC_043005.1	Gnomon	CDS	14758392	14758624	.	+	2	gene_id "LOC118764774"; db_xref "GeneID:118764774"; gbkey "CDS"; gene "LOC118764774"; ID ""; gene_name "LOC118764774"; transcript_id "XM_036505792.1"; product "uncharacterized protein LOC118764774 isoform X2"; protein_id "XP_036361685.1"; exon_number "3";
NC_043005.1	Gnomon	CDS	14762638	14762731	.	+	0	gene_id "LOC118764774"; db_xref "GeneID:118764774"; gbkey "CDS"; gene "LOC118764774"; ID ""; gene_name "LOC118764774"; transcript_id "XM_036505792.1"; product "uncharacterized protein LOC118764774 isoform X2"; protein_id "XP_036361685.1"; exon_number "4";
NC_043005.1	Gnomon	CDS	14769875	14770107	.	+	2	gene_id "LOC118764774"; db_xref "GeneID:118764774"; gbkey "CDS"; gene "LOC118764774"; ID ""; gene_name "LOC118764774"; transcript_id "XM_036505792.1"; product "uncharacterized protein LOC118764774 isoform X2"; protein_id "XP_036361685.1"; exon_number "5";
NC_043005.1	Gnomon	exon	14753278	14753325	.	+	.	gene_id "LOC118764774"; db_xref "GeneID:118764774"; gbkey "mRNA"; gene "LOC118764774"; ID ""; gene_name "LOC118764774"; transcript_id "XM_036505792.1"; product "uncharacterized LOC118764774, transcript variant X2"; exon_number "1"; model_evidence "Supporting evidence includes similarity to: 100% coverage of the annotated genomic feature by RNAseq alignments, including 4 samples with support for all annotated introns";
NC_043005.1	Gnomon	exon	14754891	14754990	.	+	.	gene_id "LOC118764774"; db_xref "GeneID:118764774"; gbkey "mRNA"; gene "LOC118764774"; ID ""; gene_name "LOC118764774"; transcript_id "XM_036505792.1"; product "uncharacterized LOC118764774, transcript variant X2"; exon_number "2"; model_evidence "Supporting evidence includes similarity to: 100% coverage of the annotated genomic feature by RNAseq alignments, including 4 samples with support for all annotated introns";
NC_043005.1	Gnomon	exon	14758392	14758624	.	+	.	gene_id "LOC118764774"; db_xref "GeneID:118764774"; gbkey "mRNA"; gene "LOC118764774"; ID ""; gene_name "LOC118764774"; transcript_id "XM_036505792.1"; product "uncharacterized LOC118764774, transcript variant X2"; exon_number "3"; model_evidence "Supporting evidence includes similarity to: 100% coverage of the annotated genomic feature by RNAseq alignments, including 4 samples with support for all annotated introns";
NC_043005.1	Gnomon	exon	14762638	14762731	.	+	.	gene_id "LOC118764774"; db_xref "GeneID:118764774"; gbkey "mRNA"; gene "LOC118764774"; ID ""; gene_name "LOC118764774"; transcript_id "XM_036505792.1"; product "uncharacterized LOC118764774, transcript variant X2"; exon_number "4"; model_evidence "Supporting evidence includes similarity to: 100% coverage of the annotated genomic feature by RNAseq alignments, including 4 samples with support for all annotated introns";
NC_043005.1	Gnomon	exon	14769875	14770395	.	+	.	gene_id "LOC118764774"; db_xref "GeneID:118764774"; gbkey "mRNA"; gene "LOC118764774"; ID ""; gene_name "LOC118764774"; transcript_id "XM_036505792.1"; product "uncharacterized LOC118764774, transcript variant X2"; exon_number "5"; model_evidence "Supporting evidence includes similarity to: 100% coverage of the annotated genomic feature by RNAseq alignments, including 4 samples with support for all annotated introns";
NC_043005.1	Gnomon	start_codon	14754906	14754908	.	+	0	gene_id "LOC118764774"; db_xref "GeneID:118764774"; gbkey "CDS"; gene "LOC118764774"; ID ""; gene_name "LOC118764774"; transcript_id "XM_036505792.1"; product "uncharacterized protein LOC118764774 isoform X2"; protein_id "XP_036361685.1"; exon_number "2";
NC_043005.1	Gnomon	stop_codon	14770108	14770110	.	+	0	gene_id "LOC118764774"; db_xref "GeneID:118764774"; gbkey "CDS"; gene "LOC118764774"; ID ""; gene_name "LOC118764774"; transcript_id "XM_036505792.1"; product "uncharacterized protein LOC118764774 isoform X2"; protein_id "XP_036361685.1"; exon_number "5";
NC_043005.1	Gnomon	gene	14784586	14804412	.	+	.	gene_id "LOC118764775"; db_xref "GeneID:118764775"; gbkey "Gene"; gene "LOC118764775"; gene_biotype "lncRNA"; ID ""; gene_name "LOC118764775";
NC_043005.1	Gnomon	transcript	14784586	14804412	.	+	.	gene_id "LOC118764775"; ID "XR_005000576.1"; gene_name "LOC118764775"; transcript_id "XR_005000576.1";
NC_043005.1	Gnomon	exon	14784586	14784878	.	+	.	gene_id "LOC118764775"; db_xref "GeneID:118764775"; gbkey "ncRNA"; gene "LOC118764775"; ID ""; gene_name "LOC118764775"; transcript_id "XR_005000576.1"; product "uncharacterized LOC118764775"; exon_number "1"; model_evidence "Supporting evidence includes similarity to: 100% coverage of the annotated genomic feature by RNAseq alignments, including 15 samples with support for all annotated introns";
NC_043005.1	Gnomon	exon	14784926	14784996	.	+	.	gene_id "LOC118764775"; db_xref "GeneID:118764775"; gbkey "ncRNA"; gene "LOC118764775"; ID ""; gene_name "LOC118764775"; transcript_id "XR_005000576.1"; product "uncharacterized LOC118764775"; exon_number "2"; model_evidence "Supporting evidence includes similarity to: 100% coverage of the annotated genomic feature by RNAseq alignments, including 15 samples with support for all annotated introns";
NC_043005.1	Gnomon	exon	14804294	14804412	.	+	.	gene_id "LOC118764775"; db_xref "GeneID:118764775"; gbkey "ncRNA"; gene "LOC118764775"; ID ""; gene_name "LOC118764775"; transcript_id "XR_005000576.1"; product "uncharacterized LOC118764775"; exon_number "3"; model_evidence "Supporting evidence includes similarity to: 100% coverage of the annotated genomic feature by RNAseq alignments, including 15 samples with support for all annotated introns";
NC_043005.1	Gnomon	gene	14624216	14681710	.	-	.	gene_id "LOC118764776"; db_xref "GeneID:118764776"; gbkey "Gene"; gene "LOC118764776"; gene_biotype "lncRNA"; ID ""; gene_name "LOC118764776";
NC_043005.1	Gnomon~FLAMseq	transcript	14624216	14681710	.	-	.	gene_id "LOC118764776"; ID "XR_005000577.1"; gene_name "LOC118764776"; transcript_id "FLAMseq_ext~XR_005000577.1"; three_prime_ext "47324";
NC_043005.1	Gnomon~FLAMseq	exon	14671540	14671689	.	-	.	gene_id "LOC118764776"; db_xref "GeneID:118764776"; gbkey "ncRNA"; gene "LOC118764776"; ID ""; gene_name "LOC118764776"; transcript_id "FLAMseq_ext~XR_005000577.1"; product "uncharacterized LOC118764776"; exon_number "3"; model_evidence "Supporting evidence includes similarity to: 100% coverage of the annotated genomic feature by RNAseq alignments, including 3 samples with support for all annotated introns";
NC_043005.1	Gnomon~FLAMseq	exon	14679850	14679913	.	-	.	gene_id "LOC118764776"; db_xref "GeneID:118764776"; gbkey "ncRNA"; gene "LOC118764776"; ID ""; gene_name "LOC118764776"; transcript_id "FLAMseq_ext~XR_005000577.1"; product "uncharacterized LOC118764776"; exon_number "2"; model_evidence "Supporting evidence includes similarity to: 100% coverage of the annotated genomic feature by RNAseq alignments, including 3 samples with support for all annotated introns";
NC_043005.1	Gnomon~FLAMseq	exon	14681669	14681710	.	-	.	gene_id "LOC118764776"; db_xref "GeneID:118764776"; gbkey "ncRNA"; gene "LOC118764776"; ID ""; gene_name "LOC118764776"; transcript_id "FLAMseq_ext~XR_005000577.1"; product "uncharacterized LOC118764776"; exon_number "1"; model_evidence "Supporting evidence includes similarity to: 100% coverage of the annotated genomic feature by RNAseq alignments, including 3 samples with support for all annotated introns";
NC_043005.1	Gnomon~FLAMseq	exon	14624216	14671689	.	-	.	gene_id "LOC118764776"; db_xref "GeneID:118764776"; gbkey "ncRNA"; gene "LOC118764776"; ID ""; gene_name "LOC118764776"; transcript_id "FLAMseq_ext~XR_005000577.1"; product ""; exon_number "3"; model_evidence "Supporting evidence includes similarity to: 100% coverage of the annotated genomic feature by RNAseq alignments"; three_prime_ext "47324";
NC_043005.1	Gnomon	transcript	14671540	14681710	.	-	.	gene_id "LOC118764776"; ID "XR_005000577.1"; gene_name "LOC118764776"; transcript_id "XR_005000577.1";
NC_043005.1	Gnomon	exon	14671540	14671689	.	-	.	gene_id "LOC118764776"; db_xref "GeneID:118764776"; gbkey "ncRNA"; gene "LOC118764776"; ID ""; gene_name "LOC118764776"; transcript_id "XR_005000577.1"; product "uncharacterized LOC118764776"; exon_number "3"; model_evidence "Supporting evidence includes similarity to: 100% coverage of the annotated genomic feature by RNAseq alignments, including 3 samples with support for all annotated introns";
NC_043005.1	Gnomon	exon	14679850	14679913	.	-	.	gene_id "LOC118764776"; db_xref "GeneID:118764776"; gbkey "ncRNA"; gene "LOC118764776"; ID ""; gene_name "LOC118764776"; transcript_id "XR_005000577.1"; product "uncharacterized LOC118764776"; exon_number "2"; model_evidence "Supporting evidence includes similarity to: 100% coverage of the annotated genomic feature by RNAseq alignments, including 3 samples with support for all annotated introns";
NC_043005.1	Gnomon	exon	14681669	14681710	.	-	.	gene_id "LOC118764776"; db_xref "GeneID:118764776"; gbkey "ncRNA"; gene "LOC118764776"; ID ""; gene_name "LOC118764776"; transcript_id "XR_005000577.1"; product "uncharacterized LOC118764776"; exon_number "1"; model_evidence "Supporting evidence includes similarity to: 100% coverage of the annotated genomic feature by RNAseq alignments, including 3 samples with support for all annotated introns";
NC_043005.1	Gnomon	gene	16377808	16381519	.	-	.	gene_id "LOC118764777"; db_xref "GeneID:118764777"; gbkey "Gene"; gene "LOC118764777"; gene_biotype "lncRNA"; ID ""; gene_name "LOC118764777";
NC_043005.1	Gnomon	transcript	16377808	16381519	.	-	.	gene_id "LOC118764777"; ID "XR_005000580.1"; gene_name "LOC118764777"; transcript_id "XR_005000580.1";
NC_043005.1	Gnomon	exon	16377808	16378960	.	-	.	gene_id "LOC118764777"; db_xref "GeneID:118764777"; gbkey "ncRNA"; gene "LOC118764777"; ID ""; gene_name "LOC118764777"; transcript_id "XR_005000580.1"; product "uncharacterized LOC118764777"; exon_number "2"; model_evidence "Supporting evidence includes similarity to: 100% coverage of the annotated genomic feature by RNAseq alignments, including 29 samples with support for all annotated introns";
NC_043005.1	Gnomon	exon	16379218	16381519	.	-	.	gene_id "LOC118764777"; db_xref "GeneID:118764777"; gbkey "ncRNA"; gene "LOC118764777"; ID ""; gene_name "LOC118764777"; transcript_id "XR_005000580.1"; product "uncharacterized LOC118764777"; exon_number "1"; model_evidence "Supporting evidence includes similarity to: 100% coverage of the annotated genomic feature by RNAseq alignments, including 29 samples with support for all annotated introns";
NC_043005.1	Gnomon	gene	16374535	16383310	.	-	.	gene_id "LOC118764778"; db_xref "GeneID:118764778"; gbkey "Gene"; gene "LOC118764778"; gene_biotype "lncRNA"; ID ""; gene_name "LOC118764778";
NC_043005.1	Gnomon	transcript	16374535	16383310	.	-	.	gene_id "LOC118764778"; ID "XR_005000581.1"; gene_name "LOC118764778"; transcript_id "XR_005000581.1";
NC_043005.1	Gnomon	exon	16374535	16374567	.	-	.	gene_id "LOC118764778"; db_xref "GeneID:118764778"; gbkey "ncRNA"; gene "LOC118764778"; ID ""; gene_name "LOC118764778"; transcript_id "XR_005000581.1"; product "uncharacterized LOC118764778, transcript variant X1"; exon_number "2"; model_evidence "Supporting evidence includes similarity to: 100% coverage of the annotated genomic feature by RNAseq alignments, including 9 samples with support for all annotated introns";
NC_043005.1	Gnomon	exon	16382161	16383310	.	-	.	gene_id "LOC118764778"; db_xref "GeneID:118764778"; gbkey "ncRNA"; gene "LOC118764778"; ID ""; gene_name "LOC118764778"; transcript_id "XR_005000581.1"; product "uncharacterized LOC118764778, transcript variant X1"; exon_number "1"; model_evidence "Supporting evidence includes similarity to: 100% coverage of the annotated genomic feature by RNAseq alignments, including 9 samples with support for all annotated introns";
NC_043005.1	Gnomon	transcript	16374933	16383310	.	-	.	gene_id "LOC118764778"; ID "XR_005000582.1"; gene_name "LOC118764778"; transcript_id "XR_005000582.1";
NC_043005.1	Gnomon	exon	16374933	16374956	.	-	.	gene_id "LOC118764778"; db_xref "GeneID:118764778"; gbkey "ncRNA"; gene "LOC118764778"; ID ""; gene_name "LOC118764778"; transcript_id "XR_005000582.1"; product "uncharacterized LOC118764778, transcript variant X2"; exon_number "2"; model_evidence "Supporting evidence includes similarity to: 100% coverage of the annotated genomic feature by RNAseq alignments, including 4 samples with support for all annotated introns";
NC_043005.1	Gnomon	exon	16382161	16383310	.	-	.	gene_id "LOC118764778"; db_xref "GeneID:118764778"; gbkey "ncRNA"; gene "LOC118764778"; ID ""; gene_name "LOC118764778"; transcript_id "XR_005000582.1"; product "uncharacterized LOC118764778, transcript variant X2"; exon_number "1"; model_evidence "Supporting evidence includes similarity to: 100% coverage of the annotated genomic feature by RNAseq alignments, including 4 samples with support for all annotated introns";
NC_043005.1	Gnomon	transcript	16374759	16383310	.	-	.	gene_id "LOC118764778"; ID "XR_005000583.1"; gene_name "LOC118764778"; transcript_id "XR_005000583.1";
NC_043005.1	Gnomon	exon	16374759	16374789	.	-	.	gene_id "LOC118764778"; db_xref "GeneID:118764778"; gbkey "ncRNA"; gene "LOC118764778"; ID ""; gene_name "LOC118764778"; transcript_id "XR_005000583.1"; product "uncharacterized LOC118764778, transcript variant X3"; exon_number "2"; model_evidence "Supporting evidence includes similarity to: 100% coverage of the annotated genomic feature by RNAseq alignments, including 4 samples with support for all annotated introns";
NC_043005.1	Gnomon	exon	16382161	16383310	.	-	.	gene_id "LOC118764778"; db_xref "GeneID:118764778"; gbkey "ncRNA"; gene "LOC118764778"; ID ""; gene_name "LOC118764778"; transcript_id "XR_005000583.1"; product "uncharacterized LOC118764778, transcript variant X3"; exon_number "1"; model_evidence "Supporting evidence includes similarity to: 100% coverage of the annotated genomic feature by RNAseq alignments, including 4 samples with support for all annotated introns";
NC_043005.1	Gnomon	gene	16839285	16855418	.	-	.	gene_id "LOC118764779"; db_xref "GeneID:118764779"; gbkey "Gene"; gene "LOC118764779"; gene_biotype "lncRNA"; ID ""; gene_name "LOC118764779";
NC_043005.1	Gnomon	transcript	16839285	16855418	.	-	.	gene_id "LOC118764779"; ID "XR_005000584.1"; gene_name "LOC118764779"; transcript_id "XR_005000584.1";
NC_043005.1	Gnomon	exon	16839285	16839296	.	-	.	gene_id "LOC118764779"; db_xref "GeneID:118764779"; gbkey "ncRNA"; gene "LOC118764779"; ID ""; gene_name "LOC118764779"; transcript_id "XR_005000584.1"; product "uncharacterized LOC118764779"; exon_number "4"; model_evidence "Supporting evidence includes similarity to: 100% coverage of the annotated genomic feature by RNAseq alignments, including 5 samples with support for all annotated introns";
NC_043005.1	Gnomon	exon	16841784	16841790	.	-	.	gene_id "LOC118764779"; db_xref "GeneID:118764779"; gbkey "ncRNA"; gene "LOC118764779"; ID ""; gene_name "LOC118764779"; transcript_id "XR_005000584.1"; product "uncharacterized LOC118764779"; exon_number "3"; model_evidence "Supporting evidence includes similarity to: 100% coverage of the annotated genomic feature by RNAseq alignments, including 5 samples with support for all annotated introns";
NC_043005.1	Gnomon	exon	16850375	16850385	.	-	.	gene_id "LOC118764779"; db_xref "GeneID:118764779"; gbkey "ncRNA"; gene "LOC118764779"; ID ""; gene_name "LOC118764779"; transcript_id "XR_005000584.1"; product "uncharacterized LOC118764779"; exon_number "2"; model_evidence "Supporting evidence includes similarity to: 100% coverage of the annotated genomic feature by RNAseq alignments, including 5 samples with support for all annotated introns";
NC_043005.1	Gnomon	exon	16855241	16855418	.	-	.	gene_id "LOC118764779"; db_xref "GeneID:118764779"; gbkey "ncRNA"; gene "LOC118764779"; ID ""; gene_name "LOC118764779"; transcript_id "XR_005000584.1"; product "uncharacterized LOC118764779"; exon_number "1"; model_evidence "Supporting evidence includes similarity to: 100% coverage of the annotated genomic feature by RNAseq alignments, including 5 samples with support for all annotated introns";
NC_043005.1	Gnomon	gene	16978582	16980191	.	+	.	gene_id "LOC118764780"; db_xref "GeneID:118764780"; gbkey "Gene"; gene "LOC118764780"; gene_biotype "lncRNA"; ID ""; gene_name "LOC118764780";
NC_043005.1	Gnomon	transcript	16978582	16980191	.	+	.	gene_id "LOC118764780"; ID "XR_005000585.1"; gene_name "LOC118764780"; transcript_id "XR_005000585.1";
NC_043005.1	Gnomon	exon	16978582	16979114	.	+	.	gene_id "LOC118764780"; db_xref "GeneID:118764780"; gbkey "ncRNA"; gene "LOC118764780"; ID ""; gene_name "LOC118764780"; transcript_id "XR_005000585.1"; product "uncharacterized LOC118764780"; exon_number "1"; model_evidence "Supporting evidence includes similarity to: 100% coverage of the annotated genomic feature by RNAseq alignments, including 10 samples with support for all annotated introns";
NC_043005.1	Gnomon	exon	16979535	16980191	.	+	.	gene_id "LOC118764780"; db_xref "GeneID:118764780"; gbkey "ncRNA"; gene "LOC118764780"; ID ""; gene_name "LOC118764780"; transcript_id "XR_005000585.1"; product "uncharacterized LOC118764780"; exon_number "2"; model_evidence "Supporting evidence includes similarity to: 100% coverage of the annotated genomic feature by RNAseq alignments, including 10 samples with support for all annotated introns";
NC_043005.1	Gnomon	gene	17553091	17567692	.	+	.	gene_id "LOC118764781"; db_xref "GeneID:118764781"; gbkey "Gene"; gene "LOC118764781"; gene_biotype "lncRNA"; ID ""; gene_name "LOC118764781";
NC_043005.1	Gnomon	transcript	17553091	17567692	.	+	.	gene_id "LOC118764781"; ID "XR_005000586.1"; gene_name "LOC118764781"; transcript_id "XR_005000586.1";
NC_043005.1	Gnomon	exon	17553091	17553101	.	+	.	gene_id "LOC118764781"; db_xref "GeneID:118764781"; gbkey "ncRNA"; gene "LOC118764781"; ID ""; gene_name "LOC118764781"; transcript_id "XR_005000586.1"; product "uncharacterized LOC118764781"; exon_number "1"; model_evidence "Supporting evidence includes similarity to: 100% coverage of the annotated genomic feature by RNAseq alignments, including 4 samples with support for all annotated introns";
NC_043005.1	Gnomon	exon	17557766	17557778	.	+	.	gene_id "LOC118764781"; db_xref "GeneID:118764781"; gbkey "ncRNA"; gene "LOC118764781"; ID ""; gene_name "LOC118764781"; transcript_id "XR_005000586.1"; product "uncharacterized LOC118764781"; exon_number "2"; model_evidence "Supporting evidence includes similarity to: 100% coverage of the annotated genomic feature by RNAseq alignments, including 4 samples with support for all annotated introns";
NC_043005.1	Gnomon	exon	17567578	17567692	.	+	.	gene_id "LOC118764781"; db_xref "GeneID:118764781"; gbkey "ncRNA"; gene "LOC118764781"; ID ""; gene_name "LOC118764781"; transcript_id "XR_005000586.1"; product "uncharacterized LOC118764781"; exon_number "3"; model_evidence "Supporting evidence includes similarity to: 100% coverage of the annotated genomic feature by RNAseq alignments, including 4 samples with support for all annotated introns";
NC_043005.1	Gnomon	gene	18933473	18975316	.	+	.	gene_id "LOC118764782"; db_xref "GeneID:118764782"; gbkey "Gene"; gene "LOC118764782"; gene_biotype "lncRNA"; ID ""; gene_name "LOC118764782";
NC_043005.1	Gnomon	transcript	18933473	18975316	.	+	.	gene_id "LOC118764782"; ID "XR_005000587.1"; gene_name "LOC118764782"; transcript_id "XR_005000587.1";
NC_043005.1	Gnomon	exon	18933473	18933635	.	+	.	gene_id "LOC118764782"; db_xref "GeneID:118764782"; gbkey "ncRNA"; gene "LOC118764782"; ID ""; gene_name "LOC118764782"; transcript_id "XR_005000587.1"; product "uncharacterized LOC118764782"; exon_number "1"; model_evidence "Supporting evidence includes similarity to: 100% coverage of the annotated genomic feature by RNAseq alignments, including 1 sample with support for all annotated introns";
NC_043005.1	Gnomon	exon	18968674	18969043	.	+	.	gene_id "LOC118764782"; db_xref "GeneID:118764782"; gbkey "ncRNA"; gene "LOC118764782"; ID ""; gene_name "LOC118764782"; transcript_id "XR_005000587.1"; product "uncharacterized LOC118764782"; exon_number "2"; model_evidence "Supporting evidence includes similarity to: 100% coverage of the annotated genomic feature by RNAseq alignments, including 1 sample with support for all annotated introns";
NC_043005.1	Gnomon	exon	18975208	18975316	.	+	.	gene_id "LOC118764782"; db_xref "GeneID:118764782"; gbkey "ncRNA"; gene "LOC118764782"; ID ""; gene_name "LOC118764782"; transcript_id "XR_005000587.1"; product "uncharacterized LOC118764782"; exon_number "3"; model_evidence "Supporting evidence includes similarity to: 100% coverage of the annotated genomic feature by RNAseq alignments, including 1 sample with support for all annotated introns";
NC_043005.1	Gnomon	gene	19569730	19588054	.	-	.	gene_id "LOC118764784"; db_xref "GeneID:118764784"; gbkey "Gene"; gene "LOC118764784"; gene_biotype "protein_coding"; ID ""; gene_name "LOC118764784";
NC_043005.1	Gnomon	transcript	19569730	19588054	.	-	.	gene_id "LOC118764784"; ID "XM_036505811.1"; gene_name "LOC118764784"; transcript_id "XM_036505811.1";
NC_043005.1	Gnomon	CDS	19569878	19571668	.	-	0	gene_id "LOC118764784"; db_xref "GeneID:118764784"; gbkey "CDS"; gene "LOC118764784"; ID ""; gene_name "LOC118764784"; transcript_id "XM_036505811.1"; product "uncharacterized protein LOC118764784"; protein_id "XP_036361704.1"; exon_number "2";
NC_043005.1	Gnomon	exon	19569730	19571709	.	-	.	gene_id "LOC118764784"; db_xref "GeneID:118764784"; gbkey "mRNA"; gene "LOC118764784"; ID ""; gene_name "LOC118764784"; transcript_id "XM_036505811.1"; product "uncharacterized LOC118764784"; exon_number "2"; model_evidence "Supporting evidence includes similarity to: 100% coverage of the annotated genomic feature by RNAseq alignments, including 1 sample with support for all annotated introns";
NC_043005.1	Gnomon	exon	19587915	19588054	.	-	.	gene_id "LOC118764784"; db_xref "GeneID:118764784"; gbkey "mRNA"; gene "LOC118764784"; ID ""; gene_name "LOC118764784"; transcript_id "XM_036505811.1"; product "uncharacterized LOC118764784"; exon_number "1"; model_evidence "Supporting evidence includes similarity to: 100% coverage of the annotated genomic feature by RNAseq alignments, including 1 sample with support for all annotated introns";
NC_043005.1	Gnomon	start_codon	19571666	19571668	.	-	0	gene_id "LOC118764784"; db_xref "GeneID:118764784"; gbkey "CDS"; gene "LOC118764784"; ID ""; gene_name "LOC118764784"; transcript_id "XM_036505811.1"; product "uncharacterized protein LOC118764784"; protein_id "XP_036361704.1"; exon_number "2";
NC_043005.1	Gnomon	stop_codon	19569875	19569877	.	-	0	gene_id "LOC118764784"; db_xref "GeneID:118764784"; gbkey "CDS"; gene "LOC118764784"; ID ""; gene_name "LOC118764784"; transcript_id "XM_036505811.1"; product "uncharacterized protein LOC118764784"; protein_id "XP_036361704.1"; exon_number "2";
NC_043005.1	Gnomon	gene	19564152	19588343	.	+	.	gene_id "LOC118764785"; db_xref "GeneID:118764785"; gbkey "Gene"; gene "LOC118764785"; gene_biotype "lncRNA"; ID ""; gene_name "LOC118764785";
NC_043005.1	Gnomon	transcript	19564152	19588343	.	+	.	gene_id "LOC118764785"; ID "XR_005000588.1"; gene_name "LOC118764785"; transcript_id "XR_005000588.1";
NC_043005.1	Gnomon	exon	19564152	19564350	.	+	.	gene_id "LOC118764785"; db_xref "GeneID:118764785"; gbkey "ncRNA"; gene "LOC118764785"; ID ""; gene_name "LOC118764785"; transcript_id "XR_005000588.1"; product "uncharacterized LOC118764785"; exon_number "1"; model_evidence "Supporting evidence includes similarity to: 100% coverage of the annotated genomic feature by RNAseq alignments, including 4 samples with support for all annotated introns";
NC_043005.1	Gnomon	exon	19576858	19576870	.	+	.	gene_id "LOC118764785"; db_xref "GeneID:118764785"; gbkey "ncRNA"; gene "LOC118764785"; ID ""; gene_name "LOC118764785"; transcript_id "XR_005000588.1"; product "uncharacterized LOC118764785"; exon_number "2"; model_evidence "Supporting evidence includes similarity to: 100% coverage of the annotated genomic feature by RNAseq alignments, including 4 samples with support for all annotated introns";
NC_043005.1	Gnomon	exon	19588329	19588343	.	+	.	gene_id "LOC118764785"; db_xref "GeneID:118764785"; gbkey "ncRNA"; gene "LOC118764785"; ID ""; gene_name "LOC118764785"; transcript_id "XR_005000588.1"; product "uncharacterized LOC118764785"; exon_number "3"; model_evidence "Supporting evidence includes similarity to: 100% coverage of the annotated genomic feature by RNAseq alignments, including 4 samples with support for all annotated introns";
NC_043005.1	Gnomon	gene	20621279	20622199	.	-	.	gene_id "LOC118764786"; db_xref "GeneID:118764786"; gbkey "Gene"; gene "LOC118764786"; gene_biotype "lncRNA"; ID ""; gene_name "LOC118764786";
NC_043005.1	Gnomon	transcript	20621279	20622199	.	-	.	gene_id "LOC118764786"; ID "XR_005000590.1"; gene_name "LOC118764786"; transcript_id "XR_005000590.1";
NC_043005.1	Gnomon	exon	20621279	20621353	.	-	.	gene_id "LOC118764786"; db_xref "GeneID:118764786"; gbkey "ncRNA"; gene "LOC118764786"; ID ""; gene_name "LOC118764786"; transcript_id "XR_005000590.1"; product "uncharacterized LOC118764786"; exon_number "2"; model_evidence "Supporting evidence includes similarity to: 100% coverage of the annotated genomic feature by RNAseq alignments, including 4 samples with support for all annotated introns";
NC_043005.1	Gnomon	exon	20621468	20622199	.	-	.	gene_id "LOC118764786"; db_xref "GeneID:118764786"; gbkey "ncRNA"; gene "LOC118764786"; ID ""; gene_name "LOC118764786"; transcript_id "XR_005000590.1"; product "uncharacterized LOC118764786"; exon_number "1"; model_evidence "Supporting evidence includes similarity to: 100% coverage of the annotated genomic feature by RNAseq alignments, including 4 samples with support for all annotated introns";
NC_043005.1	Gnomon	gene	20513553	20533340	.	+	.	gene_id "LOC118764787"; db_xref "GeneID:118764787"; gbkey "Gene"; gene "LOC118764787"; gene_biotype "lncRNA"; ID ""; gene_name "LOC118764787";
NC_043005.1	Gnomon	transcript	20513553	20533340	.	+	.	gene_id "LOC118764787"; ID "XR_005000591.1"; gene_name "LOC118764787"; transcript_id "XR_005000591.1";
NC_043005.1	Gnomon	exon	20513553	20513632	.	+	.	gene_id "LOC118764787"; db_xref "GeneID:118764787"; gbkey "ncRNA"; gene "LOC118764787"; ID ""; gene_name "LOC118764787"; transcript_id "XR_005000591.1"; product "uncharacterized LOC118764787"; exon_number "1"; model_evidence "Supporting evidence includes similarity to: 100% coverage of the annotated genomic feature by RNAseq alignments, including 4 samples with support for all annotated introns";
NC_043005.1	Gnomon	exon	20515727	20515729	.	+	.	gene_id "LOC118764787"; db_xref "GeneID:118764787"; gbkey "ncRNA"; gene "LOC118764787"; ID ""; gene_name "LOC118764787"; transcript_id "XR_005000591.1"; product "uncharacterized LOC118764787"; exon_number "2"; model_evidence "Supporting evidence includes similarity to: 100% coverage of the annotated genomic feature by RNAseq alignments, including 4 samples with support for all annotated introns";
NC_043005.1	Gnomon	exon	20533317	20533340	.	+	.	gene_id "LOC118764787"; db_xref "GeneID:118764787"; gbkey "ncRNA"; gene "LOC118764787"; ID ""; gene_name "LOC118764787"; transcript_id "XR_005000591.1"; product "uncharacterized LOC118764787"; exon_number "3"; model_evidence "Supporting evidence includes similarity to: 100% coverage of the annotated genomic feature by RNAseq alignments, including 4 samples with support for all annotated introns";
NC_043005.1	Gnomon	gene	20505091	20626169	.	+	.	gene_id "LOC118764788"; db_xref "GeneID:118764788"; gbkey "Gene"; gene "LOC118764788"; gene_biotype "lncRNA"; ID ""; gene_name "LOC118764788";
NC_043005.1	Gnomon	transcript	20505091	20626169	.	+	.	gene_id "LOC118764788"; ID "XR_005000592.1"; gene_name "LOC118764788"; transcript_id "XR_005000592.1";
NC_043005.1	Gnomon	exon	20505091	20505145	.	+	.	gene_id "LOC118764788"; db_xref "GeneID:118764788"; gbkey "ncRNA"; gene "LOC118764788"; ID ""; gene_name "LOC118764788"; transcript_id "XR_005000592.1"; product "uncharacterized LOC118764788"; exon_number "1"; model_evidence "Supporting evidence includes similarity to: 100% coverage of the annotated genomic feature by RNAseq alignments, including 1 sample with support for all annotated introns";
NC_043005.1	Gnomon	exon	20605556	20605560	.	+	.	gene_id "LOC118764788"; db_xref "GeneID:118764788"; gbkey "ncRNA"; gene "LOC118764788"; ID ""; gene_name "LOC118764788"; transcript_id "XR_005000592.1"; product "uncharacterized LOC118764788"; exon_number "2"; model_evidence "Supporting evidence includes similarity to: 100% coverage of the annotated genomic feature by RNAseq alignments, including 1 sample with support for all annotated introns";
NC_043005.1	Gnomon	exon	20626130	20626169	.	+	.	gene_id "LOC118764788"; db_xref "GeneID:118764788"; gbkey "ncRNA"; gene "LOC118764788"; ID ""; gene_name "LOC118764788"; transcript_id "XR_005000592.1"; product "uncharacterized LOC118764788"; exon_number "3"; model_evidence "Supporting evidence includes similarity to: 100% coverage of the annotated genomic feature by RNAseq alignments, including 1 sample with support for all annotated introns";
NC_043005.1	Gnomon	gene	20901773	20913756	.	-	.	gene_id "LOC118764789"; db_xref "GeneID:118764789"; gbkey "Gene"; gene "LOC118764789"; gene_biotype "lncRNA"; ID ""; gene_name "LOC118764789";
NC_043005.1	Gnomon	transcript	20901773	20913756	.	-	.	gene_id "LOC118764789"; ID "XR_005000593.1"; gene_name "LOC118764789"; transcript_id "XR_005000593.1";
NC_043005.1	Gnomon	exon	20901773	20901816	.	-	.	gene_id "LOC118764789"; db_xref "GeneID:118764789"; gbkey "ncRNA"; gene "LOC118764789"; ID ""; gene_name "LOC118764789"; transcript_id "XR_005000593.1"; product "uncharacterized LOC118764789"; exon_number "3"; model_evidence "Supporting evidence includes similarity to: 100% coverage of the annotated genomic feature by RNAseq alignments, including 2 samples with support for all annotated introns";
NC_043005.1	Gnomon	exon	20905356	20905358	.	-	.	gene_id "LOC118764789"; db_xref "GeneID:118764789"; gbkey "ncRNA"; gene "LOC118764789"; ID ""; gene_name "LOC118764789"; transcript_id "XR_005000593.1"; product "uncharacterized LOC118764789"; exon_number "2"; model_evidence "Supporting evidence includes similarity to: 100% coverage of the annotated genomic feature by RNAseq alignments, including 2 samples with support for all annotated introns";
NC_043005.1	Gnomon	exon	20913544	20913756	.	-	.	gene_id "LOC118764789"; db_xref "GeneID:118764789"; gbkey "ncRNA"; gene "LOC118764789"; ID ""; gene_name "LOC118764789"; transcript_id "XR_005000593.1"; product "uncharacterized LOC118764789"; exon_number "1"; model_evidence "Supporting evidence includes similarity to: 100% coverage of the annotated genomic feature by RNAseq alignments, including 2 samples with support for all annotated introns";
NC_043005.1	Gnomon	gene	22214592	22232177	.	+	.	gene_id "LOC118764790"; db_xref "GeneID:118764790"; gbkey "Gene"; gene "LOC118764790"; gene_biotype "lncRNA"; ID ""; gene_name "LOC118764790";
NC_043005.1	Gnomon	transcript	22214592	22232177	.	+	.	gene_id "LOC118764790"; ID "XR_005000594.1"; gene_name "LOC118764790"; transcript_id "XR_005000594.1";
NC_043005.1	Gnomon	exon	22214592	22214603	.	+	.	gene_id "LOC118764790"; db_xref "GeneID:118764790"; gbkey "ncRNA"; gene "LOC118764790"; ID ""; gene_name "LOC118764790"; transcript_id "XR_005000594.1"; product "uncharacterized LOC118764790"; exon_number "1"; model_evidence "Supporting evidence includes similarity to: 100% coverage of the annotated genomic feature by RNAseq alignments, including 7 samples with support for all annotated introns";
NC_043005.1	Gnomon	exon	22222835	22222841	.	+	.	gene_id "LOC118764790"; db_xref "GeneID:118764790"; gbkey "ncRNA"; gene "LOC118764790"; ID ""; gene_name "LOC118764790"; transcript_id "XR_005000594.1"; product "uncharacterized LOC118764790"; exon_number "2"; model_evidence "Supporting evidence includes similarity to: 100% coverage of the annotated genomic feature by RNAseq alignments, including 7 samples with support for all annotated introns";
NC_043005.1	Gnomon	exon	22232028	22232177	.	+	.	gene_id "LOC118764790"; db_xref "GeneID:118764790"; gbkey "ncRNA"; gene "LOC118764790"; ID ""; gene_name "LOC118764790"; transcript_id "XR_005000594.1"; product "uncharacterized LOC118764790"; exon_number "3"; model_evidence "Supporting evidence includes similarity to: 100% coverage of the annotated genomic feature by RNAseq alignments, including 7 samples with support for all annotated introns";
NC_043005.1	Gnomon	gene	22033125	22094447	.	-	.	gene_id "LOC118764791"; db_xref "GeneID:118764791"; gbkey "Gene"; gene "LOC118764791"; gene_biotype "lncRNA"; ID ""; gene_name "LOC118764791";
NC_043005.1	PBRI	transcript	22033125	22078271	.	-	.	gene_id "LOC118764791"; ID ""; gene_name "LOC118764791"; transcript_id "G30733.5"; uniq_trans_id "G30733.5";
NC_043005.1	PBRI	exon	22033125	22035643	.	-	.	gene_id "LOC118764791"; ID ""; gene_name "LOC118764791"; transcript_id "G30733.5"; exon_number "3"; uniq_trans_id "G30733.5";
NC_043005.1	PBRI	exon	22068823	22069022	.	-	.	gene_id "LOC118764791"; ID ""; gene_name "LOC118764791"; transcript_id "G30733.5"; exon_number "2"; uniq_trans_id "G30733.5";
NC_043005.1	PBRI	exon	22078101	22078271	.	-	.	gene_id "LOC118764791"; ID ""; gene_name "LOC118764791"; transcript_id "G30733.5"; exon_number "1"; uniq_trans_id "G30733.5";
NC_043005.1	Gnomon	transcript	22050951	22078570	.	-	.	gene_id "LOC118764791"; ID "XR_005000595.1"; gene_name "LOC118764791"; transcript_id "XR_005000595.1";
NC_043005.1	Gnomon	exon	22050951	22051007	.	-	.	gene_id "LOC118764791"; db_xref "GeneID:118764791"; gbkey "ncRNA"; gene "LOC118764791"; ID ""; gene_name "LOC118764791"; transcript_id "XR_005000595.1"; product "uncharacterized LOC118764791, transcript variant X1"; exon_number "3"; model_evidence "Supporting evidence includes similarity to: 100% coverage of the annotated genomic feature by RNAseq alignments, including 7 samples with support for all annotated introns";
NC_043005.1	Gnomon	exon	22068823	22069022	.	-	.	gene_id "LOC118764791"; db_xref "GeneID:118764791"; gbkey "ncRNA"; gene "LOC118764791"; ID ""; gene_name "LOC118764791"; transcript_id "XR_005000595.1"; product "uncharacterized LOC118764791, transcript variant X1"; exon_number "2"; model_evidence "Supporting evidence includes similarity to: 100% coverage of the annotated genomic feature by RNAseq alignments, including 7 samples with support for all annotated introns";
NC_043005.1	Gnomon	exon	22078101	22078570	.	-	.	gene_id "LOC118764791"; db_xref "GeneID:118764791"; gbkey "ncRNA"; gene "LOC118764791"; ID ""; gene_name "LOC118764791"; transcript_id "XR_005000595.1"; product "uncharacterized LOC118764791, transcript variant X1"; exon_number "1"; model_evidence "Supporting evidence includes similarity to: 100% coverage of the annotated genomic feature by RNAseq alignments, including 7 samples with support for all annotated introns";
NC_043005.1	Gnomon	transcript	22050951	22094447	.	-	.	gene_id "LOC118764791"; ID "XR_005000596.1"; gene_name "LOC118764791"; transcript_id "XR_005000596.1";
NC_043005.1	Gnomon	exon	22050951	22051007	.	-	.	gene_id "LOC118764791"; db_xref "GeneID:118764791"; gbkey "ncRNA"; gene "LOC118764791"; ID ""; gene_name "LOC118764791"; transcript_id "XR_005000596.1"; product "uncharacterized LOC118764791, transcript variant X2"; exon_number "4"; model_evidence "Supporting evidence includes similarity to: 100% coverage of the annotated genomic feature by RNAseq alignments";
NC_043005.1	Gnomon	exon	22068823	22069022	.	-	.	gene_id "LOC118764791"; db_xref "GeneID:118764791"; gbkey "ncRNA"; gene "LOC118764791"; ID ""; gene_name "LOC118764791"; transcript_id "XR_005000596.1"; product "uncharacterized LOC118764791, transcript variant X2"; exon_number "3"; model_evidence "Supporting evidence includes similarity to: 100% coverage of the annotated genomic feature by RNAseq alignments";
NC_043005.1	Gnomon	exon	22078101	22078500	.	-	.	gene_id "LOC118764791"; db_xref "GeneID:118764791"; gbkey "ncRNA"; gene "LOC118764791"; ID ""; gene_name "LOC118764791"; transcript_id "XR_005000596.1"; product "uncharacterized LOC118764791, transcript variant X2"; exon_number "2"; model_evidence "Supporting evidence includes similarity to: 100% coverage of the annotated genomic feature by RNAseq alignments";
NC_043005.1	Gnomon	exon	22094301	22094447	.	-	.	gene_id "LOC118764791"; db_xref "GeneID:118764791"; gbkey "ncRNA"; gene "LOC118764791"; ID ""; gene_name "LOC118764791"; transcript_id "XR_005000596.1"; product "uncharacterized LOC118764791, transcript variant X2"; exon_number "1"; model_evidence "Supporting evidence includes similarity to: 100% coverage of the annotated genomic feature by RNAseq alignments";
NC_043005.1	Gnomon	transcript	22050950	22078570	.	-	.	gene_id "LOC118764791"; ID "XR_005000597.1"; gene_name "LOC118764791"; transcript_id "XR_005000597.1";
NC_043005.1	Gnomon	exon	22050950	22051007	.	-	.	gene_id "LOC118764791"; db_xref "GeneID:118764791"; gbkey "ncRNA"; gene "LOC118764791"; ID ""; gene_name "LOC118764791"; transcript_id "XR_005000597.1"; product "uncharacterized LOC118764791, transcript variant X3"; exon_number "4"; model_evidence "Supporting evidence includes similarity to: 100% coverage of the annotated genomic feature by RNAseq alignments, including 4 samples with support for all annotated introns";
NC_043005.1	Gnomon	exon	22052642	22052689	.	-	.	gene_id "LOC118764791"; db_xref "GeneID:118764791"; gbkey "ncRNA"; gene "LOC118764791"; ID ""; gene_name "LOC118764791"; transcript_id "XR_005000597.1"; product "uncharacterized LOC118764791, transcript variant X3"; exon_number "3"; model_evidence "Supporting evidence includes similarity to: 100% coverage of the annotated genomic feature by RNAseq alignments, including 4 samples with support for all annotated introns";
NC_043005.1	Gnomon	exon	22068823	22069022	.	-	.	gene_id "LOC118764791"; db_xref "GeneID:118764791"; gbkey "ncRNA"; gene "LOC118764791"; ID ""; gene_name "LOC118764791"; transcript_id "XR_005000597.1"; product "uncharacterized LOC118764791, transcript variant X3"; exon_number "2"; model_evidence "Supporting evidence includes similarity to: 100% coverage of the annotated genomic feature by RNAseq alignments, including 4 samples with support for all annotated introns";
NC_043005.1	Gnomon	exon	22078101	22078570	.	-	.	gene_id "LOC118764791"; db_xref "GeneID:118764791"; gbkey "ncRNA"; gene "LOC118764791"; ID ""; gene_name "LOC118764791"; transcript_id "XR_005000597.1"; product "uncharacterized LOC118764791, transcript variant X3"; exon_number "1"; model_evidence "Supporting evidence includes similarity to: 100% coverage of the annotated genomic feature by RNAseq alignments, including 4 samples with support for all annotated introns";
NC_043005.1	Gnomon	gene	22145031	22152168	.	-	.	gene_id "LOC118764792"; db_xref "GeneID:118764792"; gbkey "Gene"; gene "LOC118764792"; gene_biotype "lncRNA"; ID ""; gene_name "LOC118764792";
NC_043005.1	Gnomon	transcript	22145031	22152168	.	-	.	gene_id "LOC118764792"; ID "XR_005000598.1"; gene_name "LOC118764792"; transcript_id "XR_005000598.1";
NC_043005.1	Gnomon	exon	22145031	22145043	.	-	.	gene_id "LOC118764792"; db_xref "GeneID:118764792"; gbkey "ncRNA"; gene "LOC118764792"; ID ""; gene_name "LOC118764792"; transcript_id "XR_005000598.1"; product "uncharacterized LOC118764792"; exon_number "3"; model_evidence "Supporting evidence includes similarity to: 100% coverage of the annotated genomic feature by RNAseq alignments, including 7 samples with support for all annotated introns";
NC_043005.1	Gnomon	exon	22148867	22148876	.	-	.	gene_id "LOC118764792"; db_xref "GeneID:118764792"; gbkey "ncRNA"; gene "LOC118764792"; ID ""; gene_name "LOC118764792"; transcript_id "XR_005000598.1"; product "uncharacterized LOC118764792"; exon_number "2"; model_evidence "Supporting evidence includes similarity to: 100% coverage of the annotated genomic feature by RNAseq alignments, including 7 samples with support for all annotated introns";
NC_043005.1	Gnomon	exon	22151999	22152168	.	-	.	gene_id "LOC118764792"; db_xref "GeneID:118764792"; gbkey "ncRNA"; gene "LOC118764792"; ID ""; gene_name "LOC118764792"; transcript_id "XR_005000598.1"; product "uncharacterized LOC118764792"; exon_number "1"; model_evidence "Supporting evidence includes similarity to: 100% coverage of the annotated genomic feature by RNAseq alignments, including 7 samples with support for all annotated introns";
NC_043005.1	Gnomon	gene	22103256	22123064	.	-	.	gene_id "LOC118764793"; db_xref "GeneID:118764793"; gbkey "Gene"; gene "LOC118764793"; gene_biotype "lncRNA"; ID ""; gene_name "LOC118764793";
NC_043005.1	Gnomon	transcript	22103256	22123064	.	-	.	gene_id "LOC118764793"; ID "XR_005000599.1"; gene_name "LOC118764793"; transcript_id "XR_005000599.1";
NC_043005.1	Gnomon	exon	22103256	22103268	.	-	.	gene_id "LOC118764793"; db_xref "GeneID:118764793"; gbkey "ncRNA"; gene "LOC118764793"; ID ""; gene_name "LOC118764793"; transcript_id "XR_005000599.1"; product "uncharacterized LOC118764793"; exon_number "3"; model_evidence "Supporting evidence includes similarity to: 100% coverage of the annotated genomic feature by RNAseq alignments, including 2 samples with support for all annotated introns";
NC_043005.1	Gnomon	exon	22114780	22114787	.	-	.	gene_id "LOC118764793"; db_xref "GeneID:118764793"; gbkey "ncRNA"; gene "LOC118764793"; ID ""; gene_name "LOC118764793"; transcript_id "XR_005000599.1"; product "uncharacterized LOC118764793"; exon_number "2"; model_evidence "Supporting evidence includes similarity to: 100% coverage of the annotated genomic feature by RNAseq alignments, including 2 samples with support for all annotated introns";
NC_043005.1	Gnomon	exon	22122902	22123064	.	-	.	gene_id "LOC118764793"; db_xref "GeneID:118764793"; gbkey "ncRNA"; gene "LOC118764793"; ID ""; gene_name "LOC118764793"; transcript_id "XR_005000599.1"; product "uncharacterized LOC118764793"; exon_number "1"; model_evidence "Supporting evidence includes similarity to: 100% coverage of the annotated genomic feature by RNAseq alignments, including 2 samples with support for all annotated introns";
NC_043005.1	Gnomon	gene	21598429	21608895	.	-	.	gene_id "LOC118764794"; db_xref "GeneID:118764794"; gbkey "Gene"; gene "LOC118764794"; gene_biotype "lncRNA"; ID ""; gene_name "LOC118764794";
NC_043005.1	Gnomon	transcript	21598429	21608895	.	-	.	gene_id "LOC118764794"; ID "XR_005000600.1"; gene_name "LOC118764794"; transcript_id "XR_005000600.1";
NC_043005.1	Gnomon	exon	21598429	21598544	.	-	.	gene_id "LOC118764794"; db_xref "GeneID:118764794"; gbkey "ncRNA"; gene "LOC118764794"; ID ""; gene_name "LOC118764794"; transcript_id "XR_005000600.1"; product "uncharacterized LOC118764794"; exon_number "3"; model_evidence "Supporting evidence includes similarity to: 100% coverage of the annotated genomic feature by RNAseq alignments, including 2 samples with support for all annotated introns";
NC_043005.1	Gnomon	exon	21608666	21608667	.	-	.	gene_id "LOC118764794"; db_xref "GeneID:118764794"; gbkey "ncRNA"; gene "LOC118764794"; ID ""; gene_name "LOC118764794"; transcript_id "XR_005000600.1"; product "uncharacterized LOC118764794"; exon_number "2"; model_evidence "Supporting evidence includes similarity to: 100% coverage of the annotated genomic feature by RNAseq alignments, including 2 samples with support for all annotated introns";
NC_043005.1	Gnomon	exon	21608883	21608895	.	-	.	gene_id "LOC118764794"; db_xref "GeneID:118764794"; gbkey "ncRNA"; gene "LOC118764794"; ID ""; gene_name "LOC118764794"; transcript_id "XR_005000600.1"; product "uncharacterized LOC118764794"; exon_number "1"; model_evidence "Supporting evidence includes similarity to: 100% coverage of the annotated genomic feature by RNAseq alignments, including 2 samples with support for all annotated introns";
NC_043005.1	Gnomon	gene	22798349	22913324	.	-	.	gene_id "LOC118764795"; db_xref "GeneID:118764795"; gbkey "Gene"; gene "LOC118764795"; gene_biotype "protein_coding"; ID ""; gene_name "LOC118764795";
NC_043005.1	Gnomon	transcript	22798349	22913324	.	-	.	gene_id "LOC118764795"; ID "XM_036505821.1"; gene_name "LOC118764795"; transcript_id "XM_036505821.1";
NC_043005.1	Gnomon	CDS	22799021	22799152	.	-	0	gene_id "LOC118764795"; db_xref "GeneID:118764795"; gbkey "CDS"; gene "LOC118764795"; ID ""; gene_name "LOC118764795"; transcript_id "XM_036505821.1"; product "MFS-type transporter SLC18B1-like"; protein_id "XP_036361714.1"; exon_number "15";
NC_043005.1	Gnomon	CDS	22800659	22800752	.	-	1	gene_id "LOC118764795"; db_xref "GeneID:118764795"; gbkey "CDS"; gene "LOC118764795"; ID ""; gene_name "LOC118764795"; transcript_id "XM_036505821.1"; product "MFS-type transporter SLC18B1-like"; protein_id "XP_036361714.1"; exon_number "14";
NC_043005.1	Gnomon	CDS	22805484	22805558	.	-	1	gene_id "LOC118764795"; db_xref "GeneID:118764795"; gbkey "CDS"; gene "LOC118764795"; ID ""; gene_name "LOC118764795"; transcript_id "XM_036505821.1"; product "MFS-type transporter SLC18B1-like"; protein_id "XP_036361714.1"; exon_number "13";
NC_043005.1	Gnomon	CDS	22812178	22812273	.	-	1	gene_id "LOC118764795"; db_xref "GeneID:118764795"; gbkey "CDS"; gene "LOC118764795"; ID ""; gene_name "LOC118764795"; transcript_id "XM_036505821.1"; product "MFS-type transporter SLC18B1-like"; protein_id "XP_036361714.1"; exon_number "12";
NC_043005.1	Gnomon	CDS	22817483	22817577	.	-	0	gene_id "LOC118764795"; db_xref "GeneID:118764795"; gbkey "CDS"; gene "LOC118764795"; ID ""; gene_name "LOC118764795"; transcript_id "XM_036505821.1"; product "MFS-type transporter SLC18B1-like"; protein_id "XP_036361714.1"; exon_number "11";
NC_043005.1	Gnomon	CDS	22820605	22820703	.	-	0	gene_id "LOC118764795"; db_xref "GeneID:118764795"; gbkey "CDS"; gene "LOC118764795"; ID ""; gene_name "LOC118764795"; transcript_id "XM_036505821.1"; product "MFS-type transporter SLC18B1-like"; protein_id "XP_036361714.1"; exon_number "10";
NC_043005.1	Gnomon	CDS	22827109	22827242	.	-	2	gene_id "LOC118764795"; db_xref "GeneID:118764795"; gbkey "CDS"; gene "LOC118764795"; ID ""; gene_name "LOC118764795"; transcript_id "XM_036505821.1"; product "MFS-type transporter SLC18B1-like"; protein_id "XP_036361714.1"; exon_number "9";
NC_043005.1	Gnomon	CDS	22830094	22830184	.	-	0	gene_id "LOC118764795"; db_xref "GeneID:118764795"; gbkey "CDS"; gene "LOC118764795"; ID ""; gene_name "LOC118764795"; transcript_id "XM_036505821.1"; product "MFS-type transporter SLC18B1-like"; protein_id "XP_036361714.1"; exon_number "8";
NC_043005.1	Gnomon	CDS	22832790	22832858	.	-	0	gene_id "LOC118764795"; db_xref "GeneID:118764795"; gbkey "CDS"; gene "LOC118764795"; ID ""; gene_name "LOC118764795"; transcript_id "XM_036505821.1"; product "MFS-type transporter SLC18B1-like"; protein_id "XP_036361714.1"; exon_number "7";
NC_043005.1	Gnomon	CDS	22834999	22835158	.	-	1	gene_id "LOC118764795"; db_xref "GeneID:118764795"; gbkey "CDS"; gene "LOC118764795"; ID ""; gene_name "LOC118764795"; transcript_id "XM_036505821.1"; product "MFS-type transporter SLC18B1-like"; protein_id "XP_036361714.1"; exon_number "6";
NC_043005.1	Gnomon	CDS	22837529	22837602	.	-	0	gene_id "LOC118764795"; db_xref "GeneID:118764795"; gbkey "CDS"; gene "LOC118764795"; ID ""; gene_name "LOC118764795"; transcript_id "XM_036505821.1"; product "MFS-type transporter SLC18B1-like"; protein_id "XP_036361714.1"; exon_number "5";
NC_043005.1	Gnomon	CDS	22841602	22841697	.	-	0	gene_id "LOC118764795"; db_xref "GeneID:118764795"; gbkey "CDS"; gene "LOC118764795"; ID ""; gene_name "LOC118764795"; transcript_id "XM_036505821.1"; product "MFS-type transporter SLC18B1-like"; protein_id "XP_036361714.1"; exon_number "4";
NC_043005.1	Gnomon	CDS	22848123	22848302	.	-	0	gene_id "LOC118764795"; db_xref "GeneID:118764795"; gbkey "CDS"; gene "LOC118764795"; ID ""; gene_name "LOC118764795"; transcript_id "XM_036505821.1"; product "MFS-type transporter SLC18B1-like"; protein_id "XP_036361714.1"; exon_number "3";
NC_043005.1	Gnomon	exon	22798349	22799152	.	-	.	gene_id "LOC118764795"; db_xref "GeneID:118764795"; gbkey "mRNA"; gene "LOC118764795"; ID ""; gene_name "LOC118764795"; transcript_id "XM_036505821.1"; product "MFS-type transporter SLC18B1-like"; exon_number "15"; model_evidence "Supporting evidence includes similarity to: 100% coverage of the annotated genomic feature by RNAseq alignments";
NC_043005.1	Gnomon	exon	22800659	22800752	.	-	.	gene_id "LOC118764795"; db_xref "GeneID:118764795"; gbkey "mRNA"; gene "LOC118764795"; ID ""; gene_name "LOC118764795"; transcript_id "XM_036505821.1"; product "MFS-type transporter SLC18B1-like"; exon_number "14"; model_evidence "Supporting evidence includes similarity to: 100% coverage of the annotated genomic feature by RNAseq alignments";
NC_043005.1	Gnomon	exon	22805484	22805558	.	-	.	gene_id "LOC118764795"; db_xref "GeneID:118764795"; gbkey "mRNA"; gene "LOC118764795"; ID ""; gene_name "LOC118764795"; transcript_id "XM_036505821.1"; product "MFS-type transporter SLC18B1-like"; exon_number "13"; model_evidence "Supporting evidence includes similarity to: 100% coverage of the annotated genomic feature by RNAseq alignments";
NC_043005.1	Gnomon	exon	22812178	22812273	.	-	.	gene_id "LOC118764795"; db_xref "GeneID:118764795"; gbkey "mRNA"; gene "LOC118764795"; ID ""; gene_name "LOC118764795"; transcript_id "XM_036505821.1"; product "MFS-type transporter SLC18B1-like"; exon_number "12"; model_evidence "Supporting evidence includes similarity to: 100% coverage of the annotated genomic feature by RNAseq alignments";
NC_043005.1	Gnomon	exon	22817483	22817577	.	-	.	gene_id "LOC118764795"; db_xref "GeneID:118764795"; gbkey "mRNA"; gene "LOC118764795"; ID ""; gene_name "LOC118764795"; transcript_id "XM_036505821.1"; product "MFS-type transporter SLC18B1-like"; exon_number "11"; model_evidence "Supporting evidence includes similarity to: 100% coverage of the annotated genomic feature by RNAseq alignments";
NC_043005.1	Gnomon	exon	22820605	22820703	.	-	.	gene_id "LOC118764795"; db_xref "GeneID:118764795"; gbkey "mRNA"; gene "LOC118764795"; ID ""; gene_name "LOC118764795"; transcript_id "XM_036505821.1"; product "MFS-type transporter SLC18B1-like"; exon_number "10"; model_evidence "Supporting evidence includes similarity to: 100% coverage of the annotated genomic feature by RNAseq alignments";
NC_043005.1	Gnomon	exon	22827109	22827242	.	-	.	gene_id "LOC118764795"; db_xref "GeneID:118764795"; gbkey "mRNA"; gene "LOC118764795"; ID ""; gene_name "LOC118764795"; transcript_id "XM_036505821.1"; product "MFS-type transporter SLC18B1-like"; exon_number "9"; model_evidence "Supporting evidence includes similarity to: 100% coverage of the annotated genomic feature by RNAseq alignments";
NC_043005.1	Gnomon	exon	22830094	22830184	.	-	.	gene_id "LOC118764795"; db_xref "GeneID:118764795"; gbkey "mRNA"; gene "LOC118764795"; ID ""; gene_name "LOC118764795"; transcript_id "XM_036505821.1"; product "MFS-type transporter SLC18B1-like"; exon_number "8"; model_evidence "Supporting evidence includes similarity to: 100% coverage of the annotated genomic feature by RNAseq alignments";
NC_043005.1	Gnomon	exon	22832790	22832858	.	-	.	gene_id "LOC118764795"; db_xref "GeneID:118764795"; gbkey "mRNA"; gene "LOC118764795"; ID ""; gene_name "LOC118764795"; transcript_id "XM_036505821.1"; product "MFS-type transporter SLC18B1-like"; exon_number "7"; model_evidence "Supporting evidence includes similarity to: 100% coverage of the annotated genomic feature by RNAseq alignments";
NC_043005.1	Gnomon	exon	22834999	22835158	.	-	.	gene_id "LOC118764795"; db_xref "GeneID:118764795"; gbkey "mRNA"; gene "LOC118764795"; ID ""; gene_name "LOC118764795"; transcript_id "XM_036505821.1"; product "MFS-type transporter SLC18B1-like"; exon_number "6"; model_evidence "Supporting evidence includes similarity to: 100% coverage of the annotated genomic feature by RNAseq alignments";
NC_043005.1	Gnomon	exon	22837529	22837602	.	-	.	gene_id "LOC118764795"; db_xref "GeneID:118764795"; gbkey "mRNA"; gene "LOC118764795"; ID ""; gene_name "LOC118764795"; transcript_id "XM_036505821.1"; product "MFS-type transporter SLC18B1-like"; exon_number "5"; model_evidence "Supporting evidence includes similarity to: 100% coverage of the annotated genomic feature by RNAseq alignments";
NC_043005.1	Gnomon	exon	22841602	22841697	.	-	.	gene_id "LOC118764795"; db_xref "GeneID:118764795"; gbkey "mRNA"; gene "LOC118764795"; ID ""; gene_name "LOC118764795"; transcript_id "XM_036505821.1"; product "MFS-type transporter SLC18B1-like"; exon_number "4"; model_evidence "Supporting evidence includes similarity to: 100% coverage of the annotated genomic feature by RNAseq alignments";
NC_043005.1	Gnomon	exon	22848123	22848784	.	-	.	gene_id "LOC118764795"; db_xref "GeneID:118764795"; gbkey "mRNA"; gene "LOC118764795"; ID ""; gene_name "LOC118764795"; transcript_id "XM_036505821.1"; product "MFS-type transporter SLC18B1-like"; exon_number "3"; model_evidence "Supporting evidence includes similarity to: 100% coverage of the annotated genomic feature by RNAseq alignments";
NC_043005.1	Gnomon	exon	22852925	22853141	.	-	.	gene_id "LOC118764795"; db_xref "GeneID:118764795"; gbkey "mRNA"; gene "LOC118764795"; ID ""; gene_name "LOC118764795"; transcript_id "XM_036505821.1"; product "MFS-type transporter SLC18B1-like"; exon_number "2"; model_evidence "Supporting evidence includes similarity to: 100% coverage of the annotated genomic feature by RNAseq alignments";
NC_043005.1	Gnomon	exon	22912821	22913324	.	-	.	gene_id "LOC118764795"; db_xref "GeneID:118764795"; gbkey "mRNA"; gene "LOC118764795"; ID ""; gene_name "LOC118764795"; transcript_id "XM_036505821.1"; product "MFS-type transporter SLC18B1-like"; exon_number "1"; model_evidence "Supporting evidence includes similarity to: 100% coverage of the annotated genomic feature by RNAseq alignments";
NC_043005.1	Gnomon	start_codon	22848300	22848302	.	-	0	gene_id "LOC118764795"; db_xref "GeneID:118764795"; gbkey "CDS"; gene "LOC118764795"; ID ""; gene_name "LOC118764795"; transcript_id "XM_036505821.1"; product "MFS-type transporter SLC18B1-like"; protein_id "XP_036361714.1"; exon_number "3";
NC_043005.1	Gnomon	stop_codon	22799018	22799020	.	-	0	gene_id "LOC118764795"; db_xref "GeneID:118764795"; gbkey "CDS"; gene "LOC118764795"; ID ""; gene_name "LOC118764795"; transcript_id "XM_036505821.1"; product "MFS-type transporter SLC18B1-like"; protein_id "XP_036361714.1"; exon_number "15";
NC_043005.1	Gnomon	gene	22439752	22440156	.	+	.	gene_id "LOC118764797"; db_xref "GeneID:118764797"; gbkey "Gene"; gene "LOC118764797"; gene_biotype "protein_coding"; ID ""; gene_name "LOC118764797";
NC_043005.1	Gnomon	transcript	22439752	22440156	.	+	.	gene_id "LOC118764797"; ID "XM_036505824.1"; gene_name "LOC118764797"; transcript_id "XM_036505824.1";
NC_043005.1	Gnomon	CDS	22439785	22440138	.	+	0	gene_id "LOC118764797"; db_xref "GeneID:118764797"; gbkey "CDS"; gene "LOC118764797"; ID ""; gene_name "LOC118764797"; transcript_id "XM_036505824.1"; product "histone H2B-like"; protein_id "XP_036361717.1"; exon_number "1";
NC_043005.1	Gnomon	exon	22439752	22440156	.	+	.	gene_id "LOC118764797"; db_xref "GeneID:118764797"; gbkey "mRNA"; gene "LOC118764797"; ID ""; gene_name "LOC118764797"; transcript_id "XM_036505824.1"; product "histone H2B-like"; exon_number "1"; model_evidence "Supporting evidence includes similarity to: 100% coverage of the annotated genomic feature by RNAseq alignments";
NC_043005.1	Gnomon	start_codon	22439785	22439787	.	+	0	gene_id "LOC118764797"; db_xref "GeneID:118764797"; gbkey "CDS"; gene "LOC118764797"; ID ""; gene_name "LOC118764797"; transcript_id "XM_036505824.1"; product "histone H2B-like"; protein_id "XP_036361717.1"; exon_number "1";
NC_043005.1	Gnomon	stop_codon	22440139	22440141	.	+	0	gene_id "LOC118764797"; db_xref "GeneID:118764797"; gbkey "CDS"; gene "LOC118764797"; ID ""; gene_name "LOC118764797"; transcript_id "XM_036505824.1"; product "histone H2B-like"; protein_id "XP_036361717.1"; exon_number "1";
NC_043005.1	Gnomon	gene	22519077	22544028	.	-	.	gene_id "LOC118764798"; db_xref "GeneID:118764798"; gbkey "Gene"; gene "LOC118764798"; gene_biotype "protein_coding"; ID ""; gene_name "LOC118764798";
NC_043005.1	Gnomon	transcript	22519077	22544028	.	-	.	gene_id "LOC118764798"; ID "XM_036505825.1"; gene_name "LOC118764798"; transcript_id "XM_036505825.1";
NC_043005.1	Gnomon	CDS	22519162	22519172	.	-	2	gene_id "LOC118764798"; db_xref "GeneID:118764798"; gbkey "CDS"; gene "LOC118764798"; ID ""; gene_name "LOC118764798"; transcript_id "XM_036505825.1"; product "MFS-type transporter SLC18B1-like"; protein_id "XP_036361718.1"; exon_number "4";
NC_043005.1	Gnomon	CDS	22538314	22538401	.	-	0	gene_id "LOC118764798"; db_xref "GeneID:118764798"; gbkey "CDS"; gene "LOC118764798"; ID ""; gene_name "LOC118764798"; transcript_id "XM_036505825.1"; product "MFS-type transporter SLC18B1-like"; protein_id "XP_036361718.1"; exon_number "3";
NC_043005.1	Gnomon	CDS	22541106	22541174	.	-	0	gene_id "LOC118764798"; db_xref "GeneID:118764798"; gbkey "CDS"; gene "LOC118764798"; ID ""; gene_name "LOC118764798"; transcript_id "XM_036505825.1"; product "MFS-type transporter SLC18B1-like"; protein_id "XP_036361718.1"; exon_number "2";
NC_043005.1	Gnomon	CDS	22543874	22543996	.	-	0	gene_id "LOC118764798"; db_xref "GeneID:118764798"; gbkey "CDS"; gene "LOC118764798"; ID ""; gene_name "LOC118764798"; transcript_id "XM_036505825.1"; product "MFS-type transporter SLC18B1-like"; protein_id "XP_036361718.1"; exon_number "1";
NC_043005.1	Gnomon	exon	22519077	22519172	.	-	.	gene_id "LOC118764798"; db_xref "GeneID:118764798"; gbkey "mRNA"; gene "LOC118764798"; ID ""; gene_name "LOC118764798"; transcript_id "XM_036505825.1"; product "MFS-type transporter SLC18B1-like"; exon_number "4"; model_evidence "Supporting evidence includes similarity to: 100% coverage of the annotated genomic feature by RNAseq alignments, including 4 samples with support for all annotated introns";
NC_043005.1	Gnomon	exon	22538314	22538401	.	-	.	gene_id "LOC118764798"; db_xref "GeneID:118764798"; gbkey "mRNA"; gene "LOC118764798"; ID ""; gene_name "LOC118764798"; transcript_id "XM_036505825.1"; product "MFS-type transporter SLC18B1-like"; exon_number "3"; model_evidence "Supporting evidence includes similarity to: 100% coverage of the annotated genomic feature by RNAseq alignments, including 4 samples with support for all annotated introns";
NC_043005.1	Gnomon	exon	22541106	22541174	.	-	.	gene_id "LOC118764798"; db_xref "GeneID:118764798"; gbkey "mRNA"; gene "LOC118764798"; ID ""; gene_name "LOC118764798"; transcript_id "XM_036505825.1"; product "MFS-type transporter SLC18B1-like"; exon_number "2"; model_evidence "Supporting evidence includes similarity to: 100% coverage of the annotated genomic feature by RNAseq alignments, including 4 samples with support for all annotated introns";
NC_043005.1	Gnomon	exon	22543874	22544028	.	-	.	gene_id "LOC118764798"; db_xref "GeneID:118764798"; gbkey "mRNA"; gene "LOC118764798"; ID ""; gene_name "LOC118764798"; transcript_id "XM_036505825.1"; product "MFS-type transporter SLC18B1-like"; exon_number "1"; model_evidence "Supporting evidence includes similarity to: 100% coverage of the annotated genomic feature by RNAseq alignments, including 4 samples with support for all annotated introns";
NC_043005.1	Gnomon	start_codon	22543994	22543996	.	-	0	gene_id "LOC118764798"; db_xref "GeneID:118764798"; gbkey "CDS"; gene "LOC118764798"; ID ""; gene_name "LOC118764798"; transcript_id "XM_036505825.1"; product "MFS-type transporter SLC18B1-like"; protein_id "XP_036361718.1"; exon_number "1";
NC_043005.1	Gnomon	stop_codon	22519159	22519161	.	-	0	gene_id "LOC118764798"; db_xref "GeneID:118764798"; gbkey "CDS"; gene "LOC118764798"; ID ""; gene_name "LOC118764798"; transcript_id "XM_036505825.1"; product "MFS-type transporter SLC18B1-like"; protein_id "XP_036361718.1"; exon_number "4";
NC_043005.1	Gnomon	gene	22763513	22766993	.	-	.	gene_id "LOC118764799"; db_xref "GeneID:118764799"; gbkey "Gene"; gene "LOC118764799"; gene_biotype "protein_coding"; ID ""; gene_name "LOC118764799";
NC_043005.1	Gnomon	transcript	22763513	22766993	.	-	.	gene_id "LOC118764799"; ID "XM_036505826.1"; gene_name "LOC118764799"; transcript_id "XM_036505826.1";
NC_043005.1	Gnomon	CDS	22763802	22763979	.	-	1	gene_id "LOC118764799"; db_xref "GeneID:118764799"; gbkey "CDS"; gene "LOC118764799"; ID ""; gene_name "LOC118764799"; transcript_id "XM_036505826.1"; product "MFS-type transporter SLC18B1-like"; protein_id "XP_036361719.1"; exon_number "3";
NC_043005.1	Gnomon	CDS	22765899	22765973	.	-	1	gene_id "LOC118764799"; db_xref "GeneID:118764799"; gbkey "CDS"; gene "LOC118764799"; ID ""; gene_name "LOC118764799"; transcript_id "XM_036505826.1"; product "MFS-type transporter SLC18B1-like"; protein_id "XP_036361719.1"; exon_number "2";
NC_043005.1	Gnomon	CDS	22766898	22766917	.	-	0	gene_id "LOC118764799"; db_xref "GeneID:118764799"; gbkey "CDS"; gene "LOC118764799"; ID ""; gene_name "LOC118764799"; transcript_id "XM_036505826.1"; product "MFS-type transporter SLC18B1-like"; protein_id "XP_036361719.1"; exon_number "1";
NC_043005.1	Gnomon	exon	22763513	22763979	.	-	.	gene_id "LOC118764799"; db_xref "GeneID:118764799"; gbkey "mRNA"; gene "LOC118764799"; ID ""; gene_name "LOC118764799"; transcript_id "XM_036505826.1"; product "MFS-type transporter SLC18B1-like"; exon_number "3"; model_evidence "Supporting evidence includes similarity to: 100% coverage of the annotated genomic feature by RNAseq alignments, including 12 samples with support for all annotated introns";
NC_043005.1	Gnomon	exon	22765899	22765973	.	-	.	gene_id "LOC118764799"; db_xref "GeneID:118764799"; gbkey "mRNA"; gene "LOC118764799"; ID ""; gene_name "LOC118764799"; transcript_id "XM_036505826.1"; product "MFS-type transporter SLC18B1-like"; exon_number "2"; model_evidence "Supporting evidence includes similarity to: 100% coverage of the annotated genomic feature by RNAseq alignments, including 12 samples with support for all annotated introns";
NC_043005.1	Gnomon	exon	22766898	22766993	.	-	.	gene_id "LOC118764799"; db_xref "GeneID:118764799"; gbkey "mRNA"; gene "LOC118764799"; ID ""; gene_name "LOC118764799"; transcript_id "XM_036505826.1"; product "MFS-type transporter SLC18B1-like"; exon_number "1"; model_evidence "Supporting evidence includes similarity to: 100% coverage of the annotated genomic feature by RNAseq alignments, including 12 samples with support for all annotated introns";
NC_043005.1	Gnomon	start_codon	22766915	22766917	.	-	0	gene_id "LOC118764799"; db_xref "GeneID:118764799"; gbkey "CDS"; gene "LOC118764799"; ID ""; gene_name "LOC118764799"; transcript_id "XM_036505826.1"; product "MFS-type transporter SLC18B1-like"; protein_id "XP_036361719.1"; exon_number "1";
NC_043005.1	Gnomon	stop_codon	22763799	22763801	.	-	0	gene_id "LOC118764799"; db_xref "GeneID:118764799"; gbkey "CDS"; gene "LOC118764799"; ID ""; gene_name "LOC118764799"; transcript_id "XM_036505826.1"; product "MFS-type transporter SLC18B1-like"; protein_id "XP_036361719.1"; exon_number "3";
NC_043005.1	Gnomon	gene	22597071	22612905	.	-	.	gene_id "LOC118764800"; db_xref "GeneID:118764800"; gbkey "Gene"; gene "LOC118764800"; gene_biotype "lncRNA"; ID ""; gene_name "LOC118764800";
NC_043005.1	Gnomon	transcript	22597071	22612905	.	-	.	gene_id "LOC118764800"; ID "XR_005000602.1"; gene_name "LOC118764800"; transcript_id "XR_005000602.1";
NC_043005.1	Gnomon	exon	22597071	22597224	.	-	.	gene_id "LOC118764800"; db_xref "GeneID:118764800"; gbkey "ncRNA"; gene "LOC118764800"; ID ""; gene_name "LOC118764800"; transcript_id "XR_005000602.1"; product "uncharacterized LOC118764800"; exon_number "4"; model_evidence "Supporting evidence includes similarity to: 100% coverage of the annotated genomic feature by RNAseq alignments, including 10 samples with support for all annotated introns";
NC_043005.1	Gnomon	exon	22600288	22600361	.	-	.	gene_id "LOC118764800"; db_xref "GeneID:118764800"; gbkey "ncRNA"; gene "LOC118764800"; ID ""; gene_name "LOC118764800"; transcript_id "XR_005000602.1"; product "uncharacterized LOC118764800"; exon_number "3"; model_evidence "Supporting evidence includes similarity to: 100% coverage of the annotated genomic feature by RNAseq alignments, including 10 samples with support for all annotated introns";
NC_043005.1	Gnomon	exon	22608360	22608454	.	-	.	gene_id "LOC118764800"; db_xref "GeneID:118764800"; gbkey "ncRNA"; gene "LOC118764800"; ID ""; gene_name "LOC118764800"; transcript_id "XR_005000602.1"; product "uncharacterized LOC118764800"; exon_number "2"; model_evidence "Supporting evidence includes similarity to: 100% coverage of the annotated genomic feature by RNAseq alignments, including 10 samples with support for all annotated introns";
NC_043005.1	Gnomon	exon	22612794	22612905	.	-	.	gene_id "LOC118764800"; db_xref "GeneID:118764800"; gbkey "ncRNA"; gene "LOC118764800"; ID ""; gene_name "LOC118764800"; transcript_id "XR_005000602.1"; product "uncharacterized LOC118764800"; exon_number "1"; model_evidence "Supporting evidence includes similarity to: 100% coverage of the annotated genomic feature by RNAseq alignments, including 10 samples with support for all annotated introns";
NC_043005.1	Gnomon	gene	23103279	23106810	.	+	.	gene_id "LOC118764801"; db_xref "GeneID:118764801"; gbkey "Gene"; gene "LOC118764801"; gene_biotype "lncRNA"; ID ""; gene_name "LOC118764801";
NC_043005.1	Gnomon	transcript	23103279	23106810	.	+	.	gene_id "LOC118764801"; ID "XR_005000603.1"; gene_name "LOC118764801"; transcript_id "XR_005000603.1";
NC_043005.1	Gnomon	exon	23103279	23104715	.	+	.	gene_id "LOC118764801"; db_xref "GeneID:118764801"; gbkey "ncRNA"; gene "LOC118764801"; ID ""; gene_name "LOC118764801"; transcript_id "XR_005000603.1"; product "uncharacterized LOC118764801"; exon_number "1"; model_evidence "Supporting evidence includes similarity to: 100% coverage of the annotated genomic feature by RNAseq alignments, including 29 samples with support for all annotated introns";
NC_043005.1	Gnomon	exon	23105634	23106810	.	+	.	gene_id "LOC118764801"; db_xref "GeneID:118764801"; gbkey "ncRNA"; gene "LOC118764801"; ID ""; gene_name "LOC118764801"; transcript_id "XR_005000603.1"; product "uncharacterized LOC118764801"; exon_number "2"; model_evidence "Supporting evidence includes similarity to: 100% coverage of the annotated genomic feature by RNAseq alignments, including 29 samples with support for all annotated introns";
NC_043005.1	Gnomon	gene	23178438	23186483	.	+	.	gene_id "LOC118764802"; db_xref "GeneID:118764802"; gbkey "Gene"; gene "LOC118764802"; gene_biotype "lncRNA"; ID ""; gene_name "LOC118764802";
NC_043005.1	Gnomon	transcript	23178438	23186483	.	+	.	gene_id "LOC118764802"; ID "XR_005000604.1"; gene_name "LOC118764802"; transcript_id "XR_005000604.1";
NC_043005.1	Gnomon	exon	23178438	23178591	.	+	.	gene_id "LOC118764802"; db_xref "GeneID:118764802"; gbkey "ncRNA"; gene "LOC118764802"; ID ""; gene_name "LOC118764802"; transcript_id "XR_005000604.1"; product "uncharacterized LOC118764802"; exon_number "1"; model_evidence "Supporting evidence includes similarity to: 100% coverage of the annotated genomic feature by RNAseq alignments, including 1 sample with support for all annotated introns";
NC_043005.1	Gnomon	exon	23186073	23186270	.	+	.	gene_id "LOC118764802"; db_xref "GeneID:118764802"; gbkey "ncRNA"; gene "LOC118764802"; ID ""; gene_name "LOC118764802"; transcript_id "XR_005000604.1"; product "uncharacterized LOC118764802"; exon_number "2"; model_evidence "Supporting evidence includes similarity to: 100% coverage of the annotated genomic feature by RNAseq alignments, including 1 sample with support for all annotated introns";
NC_043005.1	Gnomon	exon	23186395	23186483	.	+	.	gene_id "LOC118764802"; db_xref "GeneID:118764802"; gbkey "ncRNA"; gene "LOC118764802"; ID ""; gene_name "LOC118764802"; transcript_id "XR_005000604.1"; product "uncharacterized LOC118764802"; exon_number "3"; model_evidence "Supporting evidence includes similarity to: 100% coverage of the annotated genomic feature by RNAseq alignments, including 1 sample with support for all annotated introns";
NC_043005.1	Gnomon	gene	24943754	24947332	.	-	.	gene_id "LOC118764803"; db_xref "GeneID:118764803"; gbkey "Gene"; gene "LOC118764803"; gene_biotype "lncRNA"; ID ""; gene_name "LOC118764803";
NC_043005.1	Gnomon	transcript	24943754	24947332	.	-	.	gene_id "LOC118764803"; ID "XR_005000606.1"; gene_name "LOC118764803"; transcript_id "XR_005000606.1";
NC_043005.1	Gnomon	exon	24943754	24943881	.	-	.	gene_id "LOC118764803"; db_xref "GeneID:118764803"; gbkey "ncRNA"; gene "LOC118764803"; ID ""; gene_name "LOC118764803"; transcript_id "XR_005000606.1"; product "uncharacterized LOC118764803"; exon_number "3"; model_evidence "Supporting evidence includes similarity to: 100% coverage of the annotated genomic feature by RNAseq alignments, including 4 samples with support for all annotated introns";
NC_043005.1	Gnomon	exon	24945807	24945809	.	-	.	gene_id "LOC118764803"; db_xref "GeneID:118764803"; gbkey "ncRNA"; gene "LOC118764803"; ID ""; gene_name "LOC118764803"; transcript_id "XR_005000606.1"; product "uncharacterized LOC118764803"; exon_number "2"; model_evidence "Supporting evidence includes similarity to: 100% coverage of the annotated genomic feature by RNAseq alignments, including 4 samples with support for all annotated introns";
NC_043005.1	Gnomon	exon	24947321	24947332	.	-	.	gene_id "LOC118764803"; db_xref "GeneID:118764803"; gbkey "ncRNA"; gene "LOC118764803"; ID ""; gene_name "LOC118764803"; transcript_id "XR_005000606.1"; product "uncharacterized LOC118764803"; exon_number "1"; model_evidence "Supporting evidence includes similarity to: 100% coverage of the annotated genomic feature by RNAseq alignments, including 4 samples with support for all annotated introns";
NC_043005.1	Gnomon	gene	27066863	27084834	.	+	.	gene_id "LOC118764804"; db_xref "GeneID:118764804"; gbkey "Gene"; gene "LOC118764804"; gene_biotype "lncRNA"; ID ""; gene_name "LOC118764804";
NC_043005.1	Gnomon	transcript	27066863	27084834	.	+	.	gene_id "LOC118764804"; ID "XR_005000607.1"; gene_name "LOC118764804"; transcript_id "XR_005000607.1";
NC_043005.1	Gnomon	exon	27066863	27066898	.	+	.	gene_id "LOC118764804"; db_xref "GeneID:118764804"; gbkey "ncRNA"; gene "LOC118764804"; ID ""; gene_name "LOC118764804"; transcript_id "XR_005000607.1"; product "uncharacterized LOC118764804"; exon_number "1"; model_evidence "Supporting evidence includes similarity to: 100% coverage of the annotated genomic feature by RNAseq alignments, including 6 samples with support for all annotated introns";
NC_043005.1	Gnomon	exon	27066989	27066992	.	+	.	gene_id "LOC118764804"; db_xref "GeneID:118764804"; gbkey "ncRNA"; gene "LOC118764804"; ID ""; gene_name "LOC118764804"; transcript_id "XR_005000607.1"; product "uncharacterized LOC118764804"; exon_number "2"; model_evidence "Supporting evidence includes similarity to: 100% coverage of the annotated genomic feature by RNAseq alignments, including 6 samples with support for all annotated introns";
NC_043005.1	Gnomon	exon	27084702	27084834	.	+	.	gene_id "LOC118764804"; db_xref "GeneID:118764804"; gbkey "ncRNA"; gene "LOC118764804"; ID ""; gene_name "LOC118764804"; transcript_id "XR_005000607.1"; product "uncharacterized LOC118764804"; exon_number "3"; model_evidence "Supporting evidence includes similarity to: 100% coverage of the annotated genomic feature by RNAseq alignments, including 6 samples with support for all annotated introns";
NC_043005.1	Gnomon	gene	27451800	27470250	.	-	.	gene_id "LOC118764805"; db_xref "GeneID:118764805"; gbkey "Gene"; gene "LOC118764805"; gene_biotype "lncRNA"; ID ""; gene_name "LOC118764805";
NC_043005.1	Gnomon	transcript	27451800	27470250	.	-	.	gene_id "LOC118764805"; ID "XR_005000613.1"; gene_name "LOC118764805"; transcript_id "XR_005000613.1";
NC_043005.1	Gnomon	exon	27451800	27451814	.	-	.	gene_id "LOC118764805"; db_xref "GeneID:118764805"; gbkey "ncRNA"; gene "LOC118764805"; ID ""; gene_name "LOC118764805"; transcript_id "XR_005000613.1"; product "uncharacterized LOC118764805"; exon_number "4"; model_evidence "Supporting evidence includes similarity to: 100% coverage of the annotated genomic feature by RNAseq alignments, including 6 samples with support for all annotated introns";
NC_043005.1	Gnomon	exon	27451999	27452005	.	-	.	gene_id "LOC118764805"; db_xref "GeneID:118764805"; gbkey "ncRNA"; gene "LOC118764805"; ID ""; gene_name "LOC118764805"; transcript_id "XR_005000613.1"; product "uncharacterized LOC118764805"; exon_number "3"; model_evidence "Supporting evidence includes similarity to: 100% coverage of the annotated genomic feature by RNAseq alignments, including 6 samples with support for all annotated introns";
NC_043005.1	Gnomon	exon	27460914	27460943	.	-	.	gene_id "LOC118764805"; db_xref "GeneID:118764805"; gbkey "ncRNA"; gene "LOC118764805"; ID ""; gene_name "LOC118764805"; transcript_id "XR_005000613.1"; product "uncharacterized LOC118764805"; exon_number "2"; model_evidence "Supporting evidence includes similarity to: 100% coverage of the annotated genomic feature by RNAseq alignments, including 6 samples with support for all annotated introns";
NC_043005.1	Gnomon	exon	27470210	27470250	.	-	.	gene_id "LOC118764805"; db_xref "GeneID:118764805"; gbkey "ncRNA"; gene "LOC118764805"; ID ""; gene_name "LOC118764805"; transcript_id "XR_005000613.1"; product "uncharacterized LOC118764805"; exon_number "1"; model_evidence "Supporting evidence includes similarity to: 100% coverage of the annotated genomic feature by RNAseq alignments, including 6 samples with support for all annotated introns";
NC_043005.1	Gnomon	gene	27858551	27858943	.	-	.	gene_id "LOC118764806"; db_xref "GeneID:118764806"; gbkey "Gene"; gene "LOC118764806"; gene_biotype "lncRNA"; ID ""; gene_name "LOC118764806";
NC_043005.1	Gnomon~Covext	transcript	27858551	27858943	.	-	.	gene_id "LOC118764806"; ID "XR_005000614.1"; gene_name "LOC118764806"; transcript_id "Covext~XR_005000614.1";
NC_043005.1	Covext	exon	27858610	27858620	.	-	.	gene_id "LOC118764806"; db_xref "GeneID:118764806"; gbkey "ncRNA"; gene "LOC118764806"; ID ""; gene_name "LOC118764806"; transcript_id "Covext~XR_005000614.1"; product "uncharacterized LOC118764806"; exon_number "3"; model_evidence "Supporting evidence includes similarity to: 100% coverage of the annotated genomic feature by RNAseq alignments, including 2 samples with support for all annotated introns";
NC_043005.1	Covext	exon	27858732	27858735	.	-	.	gene_id "LOC118764806"; db_xref "GeneID:118764806"; gbkey "ncRNA"; gene "LOC118764806"; ID ""; gene_name "LOC118764806"; transcript_id "Covext~XR_005000614.1"; product "uncharacterized LOC118764806"; exon_number "2"; model_evidence "Supporting evidence includes similarity to: 100% coverage of the annotated genomic feature by RNAseq alignments, including 2 samples with support for all annotated introns";
NC_043005.1	Covext	exon	27858803	27858943	.	-	.	gene_id "LOC118764806"; db_xref "GeneID:118764806"; gbkey "ncRNA"; gene "LOC118764806"; ID ""; gene_name "LOC118764806"; transcript_id "Covext~XR_005000614.1"; product "uncharacterized LOC118764806"; exon_number "1"; model_evidence "Supporting evidence includes similarity to: 100% coverage of the annotated genomic feature by RNAseq alignments, including 2 samples with support for all annotated introns";
NC_043005.1	Covext	exon	27858551	27858620	.	-	.	gene_id "LOC118764806"; db_xref "GeneID:118764806"; gbkey "ncRNA"; gene "LOC118764806"; ID ""; gene_name "LOC118764806"; transcript_id "Covext~XR_005000614.1"; product "uncharacterized LOC118764806"; exon_number "3"; model_evidence "Supporting evidence includes similarity to: 100% coverage of the annotated genomic feature by RNAseq alignments, including 2 samples with support for all annotated introns"; three_prime_ext "59";
NC_043005.1	Gnomon	transcript	27858610	27858943	.	-	.	gene_id "LOC118764806"; ID "XR_005000614.1"; gene_name "LOC118764806"; transcript_id "XR_005000614.1";
NC_043005.1	Gnomon	exon	27858610	27858620	.	-	.	gene_id "LOC118764806"; db_xref "GeneID:118764806"; gbkey "ncRNA"; gene "LOC118764806"; ID ""; gene_name "LOC118764806"; transcript_id "XR_005000614.1"; product "uncharacterized LOC118764806"; exon_number "3"; model_evidence "Supporting evidence includes similarity to: 100% coverage of the annotated genomic feature by RNAseq alignments, including 2 samples with support for all annotated introns";
NC_043005.1	Gnomon	exon	27858732	27858735	.	-	.	gene_id "LOC118764806"; db_xref "GeneID:118764806"; gbkey "ncRNA"; gene "LOC118764806"; ID ""; gene_name "LOC118764806"; transcript_id "XR_005000614.1"; product "uncharacterized LOC118764806"; exon_number "2"; model_evidence "Supporting evidence includes similarity to: 100% coverage of the annotated genomic feature by RNAseq alignments, including 2 samples with support for all annotated introns";
NC_043005.1	Gnomon	exon	27858803	27858943	.	-	.	gene_id "LOC118764806"; db_xref "GeneID:118764806"; gbkey "ncRNA"; gene "LOC118764806"; ID ""; gene_name "LOC118764806"; transcript_id "XR_005000614.1"; product "uncharacterized LOC118764806"; exon_number "1"; model_evidence "Supporting evidence includes similarity to: 100% coverage of the annotated genomic feature by RNAseq alignments, including 2 samples with support for all annotated introns";
NC_043005.1	Gnomon	gene	28132419	28173768	.	-	.	gene_id "LOC118764807"; db_xref "GeneID:118764807"; gbkey "Gene"; gene "LOC118764807"; gene_biotype "lncRNA"; ID ""; gene_name "LOC118764807";
NC_043005.1	Gnomon	transcript	28132419	28173768	.	-	.	gene_id "LOC118764807"; ID "XR_005000615.1"; gene_name "LOC118764807"; transcript_id "XR_005000615.1";
NC_043005.1	Gnomon	exon	28132419	28132470	.	-	.	gene_id "LOC118764807"; db_xref "GeneID:118764807"; gbkey "ncRNA"; gene "LOC118764807"; ID ""; gene_name "LOC118764807"; transcript_id "XR_005000615.1"; product "uncharacterized LOC118764807"; exon_number "2"; model_evidence "Supporting evidence includes similarity to: 100% coverage of the annotated genomic feature by RNAseq alignments, including 11 samples with support for all annotated introns";
NC_043005.1	Gnomon	exon	28173601	28173768	.	-	.	gene_id "LOC118764807"; db_xref "GeneID:118764807"; gbkey "ncRNA"; gene "LOC118764807"; ID ""; gene_name "LOC118764807"; transcript_id "XR_005000615.1"; product "uncharacterized LOC118764807"; exon_number "1"; model_evidence "Supporting evidence includes similarity to: 100% coverage of the annotated genomic feature by RNAseq alignments, including 11 samples with support for all annotated introns";
NC_043005.1	Gnomon	gene	28135204	28154353	.	+	.	gene_id "LOC118764808"; db_xref "GeneID:118764808"; gbkey "Gene"; gene "LOC118764808"; gene_biotype "lncRNA"; ID ""; gene_name "LOC118764808";
NC_043005.1	Gnomon	transcript	28135204	28154353	.	+	.	gene_id "LOC118764808"; ID "XR_005000616.1"; gene_name "LOC118764808"; transcript_id "XR_005000616.1";
NC_043005.1	Gnomon	exon	28135204	28135358	.	+	.	gene_id "LOC118764808"; db_xref "GeneID:118764808"; gbkey "ncRNA"; gene "LOC118764808"; ID ""; gene_name "LOC118764808"; transcript_id "XR_005000616.1"; product "uncharacterized LOC118764808"; exon_number "1"; model_evidence "Supporting evidence includes similarity to: 100% coverage of the annotated genomic feature by RNAseq alignments, including 3 samples with support for all annotated introns";
NC_043005.1	Gnomon	exon	28141260	28141266	.	+	.	gene_id "LOC118764808"; db_xref "GeneID:118764808"; gbkey "ncRNA"; gene "LOC118764808"; ID ""; gene_name "LOC118764808"; transcript_id "XR_005000616.1"; product "uncharacterized LOC118764808"; exon_number "2"; model_evidence "Supporting evidence includes similarity to: 100% coverage of the annotated genomic feature by RNAseq alignments, including 3 samples with support for all annotated introns";
NC_043005.1	Gnomon	exon	28154342	28154353	.	+	.	gene_id "LOC118764808"; db_xref "GeneID:118764808"; gbkey "ncRNA"; gene "LOC118764808"; ID ""; gene_name "LOC118764808"; transcript_id "XR_005000616.1"; product "uncharacterized LOC118764808"; exon_number "3"; model_evidence "Supporting evidence includes similarity to: 100% coverage of the annotated genomic feature by RNAseq alignments, including 3 samples with support for all annotated introns";
NC_043005.1	Gnomon	gene	28440779	28477161	.	+	.	gene_id "LOC118764809"; db_xref "GeneID:118764809"; gbkey "Gene"; gene "LOC118764809"; gene_biotype "lncRNA"; ID ""; gene_name "LOC118764809";
NC_043005.1	Gnomon~FLAMseq	transcript	28440779	28477161	.	+	.	gene_id "LOC118764809"; ID "XR_005000618.1"; gene_name "LOC118764809"; transcript_id "FLAMseq_ext~XR_005000618.1"; three_prime_ext "4";
NC_043005.1	Gnomon~FLAMseq	exon	28440779	28441172	.	+	.	gene_id "LOC118764809"; db_xref "GeneID:118764809"; gbkey "ncRNA"; gene "LOC118764809"; ID ""; gene_name "LOC118764809"; transcript_id "FLAMseq_ext~XR_005000618.1"; product "uncharacterized LOC118764809, transcript variant X2"; exon_number "1"; model_evidence "Supporting evidence includes similarity to: 100% coverage of the annotated genomic feature by RNAseq alignments";
NC_043005.1	Gnomon~FLAMseq	exon	28459946	28460087	.	+	.	gene_id "LOC118764809"; db_xref "GeneID:118764809"; gbkey "ncRNA"; gene "LOC118764809"; ID ""; gene_name "LOC118764809"; transcript_id "FLAMseq_ext~XR_005000618.1"; product "uncharacterized LOC118764809, transcript variant X2"; exon_number "2"; model_evidence "Supporting evidence includes similarity to: 100% coverage of the annotated genomic feature by RNAseq alignments";
NC_043005.1	Gnomon~FLAMseq	exon	28476602	28477157	.	+	.	gene_id "LOC118764809"; db_xref "GeneID:118764809"; gbkey "ncRNA"; gene "LOC118764809"; ID ""; gene_name "LOC118764809"; transcript_id "FLAMseq_ext~XR_005000618.1"; product "uncharacterized LOC118764809, transcript variant X2"; exon_number "3"; model_evidence "Supporting evidence includes similarity to: 100% coverage of the annotated genomic feature by RNAseq alignments";
NC_043005.1	Gnomon~FLAMseq	exon	28476602	28477161	.	+	.	gene_id "LOC118764809"; db_xref "GeneID:118764809"; gbkey "ncRNA"; gene "LOC118764809"; ID ""; gene_name "LOC118764809"; transcript_id "FLAMseq_ext~XR_005000618.1"; product "uncharacterized LOC118764809"; exon_number "3"; model_evidence ""; three_prime_ext "4";
NC_043005.1	Gnomon	transcript	28440779	28473304	.	+	.	gene_id "LOC118764809"; ID "XR_005000617.1"; gene_name "LOC118764809"; transcript_id "XR_005000617.1";
NC_043005.1	Gnomon	exon	28440779	28441172	.	+	.	gene_id "LOC118764809"; db_xref "GeneID:118764809"; gbkey "ncRNA"; gene "LOC118764809"; ID ""; gene_name "LOC118764809"; transcript_id "XR_005000617.1"; product "uncharacterized LOC118764809, transcript variant X1"; exon_number "1"; model_evidence "Supporting evidence includes similarity to: 100% coverage of the annotated genomic feature by RNAseq alignments, including 1 sample with support for all annotated introns";
NC_043005.1	Gnomon	exon	28459946	28460087	.	+	.	gene_id "LOC118764809"; db_xref "GeneID:118764809"; gbkey "ncRNA"; gene "LOC118764809"; ID ""; gene_name "LOC118764809"; transcript_id "XR_005000617.1"; product "uncharacterized LOC118764809, transcript variant X1"; exon_number "2"; model_evidence "Supporting evidence includes similarity to: 100% coverage of the annotated genomic feature by RNAseq alignments, including 1 sample with support for all annotated introns";
NC_043005.1	Gnomon	exon	28473276	28473304	.	+	.	gene_id "LOC118764809"; db_xref "GeneID:118764809"; gbkey "ncRNA"; gene "LOC118764809"; ID ""; gene_name "LOC118764809"; transcript_id "XR_005000617.1"; product "uncharacterized LOC118764809, transcript variant X1"; exon_number "3"; model_evidence "Supporting evidence includes similarity to: 100% coverage of the annotated genomic feature by RNAseq alignments, including 1 sample with support for all annotated introns";
NC_043005.1	Gnomon	transcript	28440779	28477157	.	+	.	gene_id "LOC118764809"; ID "XR_005000618.1"; gene_name "LOC118764809"; transcript_id "XR_005000618.1";
NC_043005.1	Gnomon	exon	28440779	28441172	.	+	.	gene_id "LOC118764809"; db_xref "GeneID:118764809"; gbkey "ncRNA"; gene "LOC118764809"; ID ""; gene_name "LOC118764809"; transcript_id "XR_005000618.1"; product "uncharacterized LOC118764809, transcript variant X2"; exon_number "1"; model_evidence "Supporting evidence includes similarity to: 100% coverage of the annotated genomic feature by RNAseq alignments";
NC_043005.1	Gnomon	exon	28459946	28460087	.	+	.	gene_id "LOC118764809"; db_xref "GeneID:118764809"; gbkey "ncRNA"; gene "LOC118764809"; ID ""; gene_name "LOC118764809"; transcript_id "XR_005000618.1"; product "uncharacterized LOC118764809, transcript variant X2"; exon_number "2"; model_evidence "Supporting evidence includes similarity to: 100% coverage of the annotated genomic feature by RNAseq alignments";
NC_043005.1	Gnomon	exon	28476602	28477157	.	+	.	gene_id "LOC118764809"; db_xref "GeneID:118764809"; gbkey "ncRNA"; gene "LOC118764809"; ID ""; gene_name "LOC118764809"; transcript_id "XR_005000618.1"; product "uncharacterized LOC118764809, transcript variant X2"; exon_number "3"; model_evidence "Supporting evidence includes similarity to: 100% coverage of the annotated genomic feature by RNAseq alignments";
NC_043005.1	Gnomon	gene	28749298	28771586	.	-	.	gene_id "LOC118764810"; db_xref "GeneID:118764810"; gbkey "Gene"; gene "LOC118764810"; gene_biotype "lncRNA"; ID ""; gene_name "LOC118764810";
NC_043005.1	Gnomon	transcript	28749298	28771586	.	-	.	gene_id "LOC118764810"; ID "XR_005000619.1"; gene_name "LOC118764810"; transcript_id "XR_005000619.1";
NC_043005.1	Gnomon	exon	28749298	28749330	.	-	.	gene_id "LOC118764810"; db_xref "GeneID:118764810"; gbkey "ncRNA"; gene "LOC118764810"; ID ""; gene_name "LOC118764810"; transcript_id "XR_005000619.1"; product "uncharacterized LOC118764810"; exon_number "3"; model_evidence "Supporting evidence includes similarity to: 100% coverage of the annotated genomic feature by RNAseq alignments, including 26 samples with support for all annotated introns";
NC_043005.1	Gnomon	exon	28756293	28756294	.	-	.	gene_id "LOC118764810"; db_xref "GeneID:118764810"; gbkey "ncRNA"; gene "LOC118764810"; ID ""; gene_name "LOC118764810"; transcript_id "XR_005000619.1"; product "uncharacterized LOC118764810"; exon_number "2"; model_evidence "Supporting evidence includes similarity to: 100% coverage of the annotated genomic feature by RNAseq alignments, including 26 samples with support for all annotated introns";
NC_043005.1	Gnomon	exon	28770818	28771586	.	-	.	gene_id "LOC118764810"; db_xref "GeneID:118764810"; gbkey "ncRNA"; gene "LOC118764810"; ID ""; gene_name "LOC118764810"; transcript_id "XR_005000619.1"; product "uncharacterized LOC118764810"; exon_number "1"; model_evidence "Supporting evidence includes similarity to: 100% coverage of the annotated genomic feature by RNAseq alignments, including 26 samples with support for all annotated introns";
NC_043005.1	Gnomon	gene	28619975	28633121	.	-	.	gene_id "LOC118764811"; db_xref "GeneID:118764811"; gbkey "Gene"; gene "LOC118764811"; gene_biotype "lncRNA"; ID ""; gene_name "LOC118764811";
NC_043005.1	Gnomon	transcript	28619975	28633121	.	-	.	gene_id "LOC118764811"; ID "XR_005000620.1"; gene_name "LOC118764811"; transcript_id "XR_005000620.1";
NC_043005.1	Gnomon	exon	28619975	28619988	.	-	.	gene_id "LOC118764811"; db_xref "GeneID:118764811"; gbkey "ncRNA"; gene "LOC118764811"; ID ""; gene_name "LOC118764811"; transcript_id "XR_005000620.1"; product "uncharacterized LOC118764811"; exon_number "3"; model_evidence "Supporting evidence includes similarity to: 100% coverage of the annotated genomic feature by RNAseq alignments, including 5 samples with support for all annotated introns";
NC_043005.1	Gnomon	exon	28623531	28623535	.	-	.	gene_id "LOC118764811"; db_xref "GeneID:118764811"; gbkey "ncRNA"; gene "LOC118764811"; ID ""; gene_name "LOC118764811"; transcript_id "XR_005000620.1"; product "uncharacterized LOC118764811"; exon_number "2"; model_evidence "Supporting evidence includes similarity to: 100% coverage of the annotated genomic feature by RNAseq alignments, including 5 samples with support for all annotated introns";
NC_043005.1	Gnomon	exon	28632967	28633121	.	-	.	gene_id "LOC118764811"; db_xref "GeneID:118764811"; gbkey "ncRNA"; gene "LOC118764811"; ID ""; gene_name "LOC118764811"; transcript_id "XR_005000620.1"; product "uncharacterized LOC118764811"; exon_number "1"; model_evidence "Supporting evidence includes similarity to: 100% coverage of the annotated genomic feature by RNAseq alignments, including 5 samples with support for all annotated introns";
NC_043005.1	Gnomon	gene	29927059	29944727	.	-	.	gene_id "LOC118764812"; db_xref "GeneID:118764812"; gbkey "Gene"; gene "LOC118764812"; gene_biotype "lncRNA"; ID ""; gene_name "LOC118764812";
NC_043005.1	Gnomon	transcript	29927059	29944727	.	-	.	gene_id "LOC118764812"; ID "XR_005000622.1"; gene_name "LOC118764812"; transcript_id "XR_005000622.1";
NC_043005.1	Gnomon	exon	29927059	29927140	.	-	.	gene_id "LOC118764812"; db_xref "GeneID:118764812"; gbkey "ncRNA"; gene "LOC118764812"; ID ""; gene_name "LOC118764812"; transcript_id "XR_005000622.1"; product "uncharacterized LOC118764812"; exon_number "3"; model_evidence "Supporting evidence includes similarity to: 100% coverage of the annotated genomic feature by RNAseq alignments, including 4 samples with support for all annotated introns";
NC_043005.1	Gnomon	exon	29944286	29944288	.	-	.	gene_id "LOC118764812"; db_xref "GeneID:118764812"; gbkey "ncRNA"; gene "LOC118764812"; ID ""; gene_name "LOC118764812"; transcript_id "XR_005000622.1"; product "uncharacterized LOC118764812"; exon_number "2"; model_evidence "Supporting evidence includes similarity to: 100% coverage of the annotated genomic feature by RNAseq alignments, including 4 samples with support for all annotated introns";
NC_043005.1	Gnomon	exon	29944718	29944727	.	-	.	gene_id "LOC118764812"; db_xref "GeneID:118764812"; gbkey "ncRNA"; gene "LOC118764812"; ID ""; gene_name "LOC118764812"; transcript_id "XR_005000622.1"; product "uncharacterized LOC118764812"; exon_number "1"; model_evidence "Supporting evidence includes similarity to: 100% coverage of the annotated genomic feature by RNAseq alignments, including 4 samples with support for all annotated introns";
NC_043005.1	Gnomon	gene	30132385	30142003	.	-	.	gene_id "LOC118764813"; db_xref "GeneID:118764813"; gbkey "Gene"; gene "LOC118764813"; gene_biotype "lncRNA"; ID ""; gene_name "LOC118764813";
NC_043005.1	Gnomon	transcript	30132385	30142003	.	-	.	gene_id "LOC118764813"; ID "XR_005000625.1"; gene_name "LOC118764813"; transcript_id "XR_005000625.1";
NC_043005.1	Gnomon	exon	30132385	30132395	.	-	.	gene_id "LOC118764813"; db_xref "GeneID:118764813"; gbkey "ncRNA"; gene "LOC118764813"; ID ""; gene_name "LOC118764813"; transcript_id "XR_005000625.1"; product "uncharacterized LOC118764813"; exon_number "4"; model_evidence "Supporting evidence includes similarity to: 100% coverage of the annotated genomic feature by RNAseq alignments, including 1 sample with support for all annotated introns";
NC_043005.1	Gnomon	exon	30135662	30135676	.	-	.	gene_id "LOC118764813"; db_xref "GeneID:118764813"; gbkey "ncRNA"; gene "LOC118764813"; ID ""; gene_name "LOC118764813"; transcript_id "XR_005000625.1"; product "uncharacterized LOC118764813"; exon_number "3"; model_evidence "Supporting evidence includes similarity to: 100% coverage of the annotated genomic feature by RNAseq alignments, including 1 sample with support for all annotated introns";
NC_043005.1	Gnomon	exon	30139245	30139252	.	-	.	gene_id "LOC118764813"; db_xref "GeneID:118764813"; gbkey "ncRNA"; gene "LOC118764813"; ID ""; gene_name "LOC118764813"; transcript_id "XR_005000625.1"; product "uncharacterized LOC118764813"; exon_number "2"; model_evidence "Supporting evidence includes similarity to: 100% coverage of the annotated genomic feature by RNAseq alignments, including 1 sample with support for all annotated introns";
NC_043005.1	Gnomon	exon	30141725	30142003	.	-	.	gene_id "LOC118764813"; db_xref "GeneID:118764813"; gbkey "ncRNA"; gene "LOC118764813"; ID ""; gene_name "LOC118764813"; transcript_id "XR_005000625.1"; product "uncharacterized LOC118764813"; exon_number "1"; model_evidence "Supporting evidence includes similarity to: 100% coverage of the annotated genomic feature by RNAseq alignments, including 1 sample with support for all annotated introns";
NC_043005.1	Gnomon	gene	30221247	30233438	.	+	.	gene_id "LOC118764814"; db_xref "GeneID:118764814"; gbkey "Gene"; gene "LOC118764814"; gene_biotype "lncRNA"; ID ""; gene_name "LOC118764814";
NC_043005.1	Gnomon	transcript	30221247	30233438	.	+	.	gene_id "LOC118764814"; ID "XR_005000626.1"; gene_name "LOC118764814"; transcript_id "XR_005000626.1";
NC_043005.1	Gnomon	exon	30221247	30221347	.	+	.	gene_id "LOC118764814"; db_xref "GeneID:118764814"; gbkey "ncRNA"; gene "LOC118764814"; ID ""; gene_name "LOC118764814"; transcript_id "XR_005000626.1"; product "uncharacterized LOC118764814"; exon_number "1"; model_evidence "Supporting evidence includes similarity to: 100% coverage of the annotated genomic feature by RNAseq alignments, including 4 samples with support for all annotated introns";
NC_043005.1	Gnomon	exon	30231018	30231021	.	+	.	gene_id "LOC118764814"; db_xref "GeneID:118764814"; gbkey "ncRNA"; gene "LOC118764814"; ID ""; gene_name "LOC118764814"; transcript_id "XR_005000626.1"; product "uncharacterized LOC118764814"; exon_number "2"; model_evidence "Supporting evidence includes similarity to: 100% coverage of the annotated genomic feature by RNAseq alignments, including 4 samples with support for all annotated introns";
NC_043005.1	Gnomon	exon	30233428	30233438	.	+	.	gene_id "LOC118764814"; db_xref "GeneID:118764814"; gbkey "ncRNA"; gene "LOC118764814"; ID ""; gene_name "LOC118764814"; transcript_id "XR_005000626.1"; product "uncharacterized LOC118764814"; exon_number "3"; model_evidence "Supporting evidence includes similarity to: 100% coverage of the annotated genomic feature by RNAseq alignments, including 4 samples with support for all annotated introns";
NC_043005.1	Gnomon	gene	31057218	31066300	.	-	.	gene_id "LOC118764815"; db_xref "GeneID:118764815"; gbkey "Gene"; gene "LOC118764815"; gene_biotype "lncRNA"; ID ""; gene_name "LOC118764815";
NC_043005.1	Gnomon	transcript	31057218	31066300	.	-	.	gene_id "LOC118764815"; ID "XR_005000627.1"; gene_name "LOC118764815"; transcript_id "XR_005000627.1";
NC_043005.1	Gnomon	exon	31057218	31058605	.	-	.	gene_id "LOC118764815"; db_xref "GeneID:118764815"; gbkey "ncRNA"; gene "LOC118764815"; ID ""; gene_name "LOC118764815"; transcript_id "XR_005000627.1"; product "uncharacterized LOC118764815"; exon_number "2"; model_evidence "Supporting evidence includes similarity to: 100% coverage of the annotated genomic feature by RNAseq alignments, including 23 samples with support for all annotated introns";
NC_043005.1	Gnomon	exon	31065833	31066300	.	-	.	gene_id "LOC118764815"; db_xref "GeneID:118764815"; gbkey "ncRNA"; gene "LOC118764815"; ID ""; gene_name "LOC118764815"; transcript_id "XR_005000627.1"; product "uncharacterized LOC118764815"; exon_number "1"; model_evidence "Supporting evidence includes similarity to: 100% coverage of the annotated genomic feature by RNAseq alignments, including 23 samples with support for all annotated introns";
NC_043005.1	Gnomon	gene	31133993	31238692	.	-	.	gene_id "LOC118764816"; db_xref "GeneID:118764816"; gbkey "Gene"; gene "LOC118764816"; gene_biotype "lncRNA"; ID ""; gene_name "LOC118764816";
NC_043005.1	Gnomon~Covext	transcript	31133993	31238692	.	-	.	gene_id "LOC118764816"; ID "XR_005000628.1"; gene_name "LOC118764816"; transcript_id "Covext~XR_005000628.1";
NC_043005.1	Covext	exon	31134574	31135378	.	-	.	gene_id "LOC118764816"; db_xref "GeneID:118764816"; gbkey "ncRNA"; gene "LOC118764816"; ID ""; gene_name "LOC118764816"; transcript_id "Covext~XR_005000628.1"; product "uncharacterized LOC118764816"; exon_number "3"; model_evidence "Supporting evidence includes similarity to: 100% coverage of the annotated genomic feature by RNAseq alignments, including 1 sample with support for all annotated introns";
NC_043005.1	Covext	exon	31192455	31192461	.	-	.	gene_id "LOC118764816"; db_xref "GeneID:118764816"; gbkey "ncRNA"; gene "LOC118764816"; ID ""; gene_name "LOC118764816"; transcript_id "Covext~XR_005000628.1"; product "uncharacterized LOC118764816"; exon_number "2"; model_evidence "Supporting evidence includes similarity to: 100% coverage of the annotated genomic feature by RNAseq alignments, including 1 sample with support for all annotated introns";
NC_043005.1	Covext	exon	31238661	31238692	.	-	.	gene_id "LOC118764816"; db_xref "GeneID:118764816"; gbkey "ncRNA"; gene "LOC118764816"; ID ""; gene_name "LOC118764816"; transcript_id "Covext~XR_005000628.1"; product "uncharacterized LOC118764816"; exon_number "1"; model_evidence "Supporting evidence includes similarity to: 100% coverage of the annotated genomic feature by RNAseq alignments, including 1 sample with support for all annotated introns";
NC_043005.1	Covext	exon	31133993	31135378	.	-	.	gene_id "LOC118764816"; db_xref "GeneID:118764816"; gbkey "ncRNA"; gene "LOC118764816"; ID ""; gene_name "LOC118764816"; transcript_id "Covext~XR_005000628.1"; product "uncharacterized LOC118764816"; exon_number "3"; model_evidence "Supporting evidence includes similarity to: 100% coverage of the annotated genomic feature by RNAseq alignments, including 1 sample with support for all annotated introns"; three_prime_ext "581";
NC_043005.1	Gnomon	transcript	31134574	31238692	.	-	.	gene_id "LOC118764816"; ID "XR_005000628.1"; gene_name "LOC118764816"; transcript_id "XR_005000628.1";
NC_043005.1	Gnomon	exon	31134574	31135378	.	-	.	gene_id "LOC118764816"; db_xref "GeneID:118764816"; gbkey "ncRNA"; gene "LOC118764816"; ID ""; gene_name "LOC118764816"; transcript_id "XR_005000628.1"; product "uncharacterized LOC118764816"; exon_number "3"; model_evidence "Supporting evidence includes similarity to: 100% coverage of the annotated genomic feature by RNAseq alignments, including 1 sample with support for all annotated introns";
NC_043005.1	Gnomon	exon	31192455	31192461	.	-	.	gene_id "LOC118764816"; db_xref "GeneID:118764816"; gbkey "ncRNA"; gene "LOC118764816"; ID ""; gene_name "LOC118764816"; transcript_id "XR_005000628.1"; product "uncharacterized LOC118764816"; exon_number "2"; model_evidence "Supporting evidence includes similarity to: 100% coverage of the annotated genomic feature by RNAseq alignments, including 1 sample with support for all annotated introns";
NC_043005.1	Gnomon	exon	31238661	31238692	.	-	.	gene_id "LOC118764816"; db_xref "GeneID:118764816"; gbkey "ncRNA"; gene "LOC118764816"; ID ""; gene_name "LOC118764816"; transcript_id "XR_005000628.1"; product "uncharacterized LOC118764816"; exon_number "1"; model_evidence "Supporting evidence includes similarity to: 100% coverage of the annotated genomic feature by RNAseq alignments, including 1 sample with support for all annotated introns";
NC_043005.1	Gnomon	gene	31845329	31902018	.	-	.	gene_id "LOC118764817"; db_xref "GeneID:118764817"; gbkey "Gene"; gene "LOC118764817"; gene_biotype "protein_coding"; ID ""; gene_name "LOC118764817";
NC_043005.1	Gnomon~FLAMseq	transcript	31845329	31902018	.	-	.	gene_id "LOC118764817"; ID "XM_036505869.1"; gene_name "LOC118764817"; transcript_id "FLAMseq_ext~XM_036505869.1"; three_prime_ext "3947";
NC_043005.1	Gnomon~FLAMseq	exon	31849276	31851668	.	-	.	gene_id "LOC118764817"; db_xref "GeneID:118764817"; gbkey "mRNA"; gene "LOC118764817"; ID ""; gene_name "LOC118764817"; transcript_id "FLAMseq_ext~XM_036505869.1"; product "uncharacterized LOC118764817, transcript variant X1"; exon_number "2"; model_evidence "Supporting evidence includes similarity to: 100% coverage of the annotated genomic feature by RNAseq alignments, including 5 samples with support for all annotated introns";
NC_043005.1	Gnomon~FLAMseq	exon	31901944	31902018	.	-	.	gene_id "LOC118764817"; db_xref "GeneID:118764817"; gbkey "mRNA"; gene "LOC118764817"; ID ""; gene_name "LOC118764817"; transcript_id "FLAMseq_ext~XM_036505869.1"; product "uncharacterized LOC118764817, transcript variant X1"; exon_number "1"; model_evidence "Supporting evidence includes similarity to: 100% coverage of the annotated genomic feature by RNAseq alignments, including 5 samples with support for all annotated introns";
NC_043005.1	Gnomon~FLAMseq	exon	31845329	31851668	.	-	.	gene_id "LOC118764817"; db_xref "GeneID:118764817"; gbkey "mRNA"; gene "LOC118764817"; ID ""; gene_name "LOC118764817"; transcript_id "FLAMseq_ext~XM_036505869.1"; product "uncharacterized LOC118764817"; exon_number "2"; model_evidence "Supporting evidence includes similarity to: 100% coverage of the annotated genomic feature by RNAseq alignments"; three_prime_ext "3947";
NC_043005.1	Gnomon	transcript	31849276	31902018	.	-	.	gene_id "LOC118764817"; ID "XM_036505869.1"; gene_name "LOC118764817"; transcript_id "XM_036505869.1";
NC_043005.1	Gnomon	CDS	31849757	31851652	.	-	0	gene_id "LOC118764817"; db_xref "GeneID:118764817"; gbkey "CDS"; gene "LOC118764817"; ID ""; gene_name "LOC118764817"; transcript_id "XM_036505869.1"; product "uncharacterized protein LOC118764817"; protein_id "XP_036361762.1"; exon_number "2";
NC_043005.1	Gnomon	exon	31849276	31851668	.	-	.	gene_id "LOC118764817"; db_xref "GeneID:118764817"; gbkey "mRNA"; gene "LOC118764817"; ID ""; gene_name "LOC118764817"; transcript_id "XM_036505869.1"; product "uncharacterized LOC118764817, transcript variant X1"; exon_number "2"; model_evidence "Supporting evidence includes similarity to: 100% coverage of the annotated genomic feature by RNAseq alignments, including 5 samples with support for all annotated introns";
NC_043005.1	Gnomon	exon	31901944	31902018	.	-	.	gene_id "LOC118764817"; db_xref "GeneID:118764817"; gbkey "mRNA"; gene "LOC118764817"; ID ""; gene_name "LOC118764817"; transcript_id "XM_036505869.1"; product "uncharacterized LOC118764817, transcript variant X1"; exon_number "1"; model_evidence "Supporting evidence includes similarity to: 100% coverage of the annotated genomic feature by RNAseq alignments, including 5 samples with support for all annotated introns";
NC_043005.1	Gnomon	start_codon	31851650	31851652	.	-	0	gene_id "LOC118764817"; db_xref "GeneID:118764817"; gbkey "CDS"; gene "LOC118764817"; ID ""; gene_name "LOC118764817"; transcript_id "XM_036505869.1"; product "uncharacterized protein LOC118764817"; protein_id "XP_036361762.1"; exon_number "2";
NC_043005.1	Gnomon	stop_codon	31849754	31849756	.	-	0	gene_id "LOC118764817"; db_xref "GeneID:118764817"; gbkey "CDS"; gene "LOC118764817"; ID ""; gene_name "LOC118764817"; transcript_id "XM_036505869.1"; product "uncharacterized protein LOC118764817"; protein_id "XP_036361762.1"; exon_number "2";
NC_043005.1	Gnomon	transcript	31849276	31852997	.	-	.	gene_id "LOC118764817"; ID "XM_036505870.1"; gene_name "LOC118764817"; transcript_id "XM_036505870.1";
NC_043005.1	Gnomon	CDS	31849757	31851652	.	-	0	gene_id "LOC118764817"; db_xref "GeneID:118764817"; gbkey "CDS"; gene "LOC118764817"; ID ""; gene_name "LOC118764817"; transcript_id "XM_036505870.1"; product "uncharacterized protein LOC118764817"; protein_id "XP_036361763.1"; exon_number "2";
NC_043005.1	Gnomon	exon	31849276	31851668	.	-	.	gene_id "LOC118764817"; db_xref "GeneID:118764817"; gbkey "mRNA"; gene "LOC118764817"; ID ""; gene_name "LOC118764817"; transcript_id "XM_036505870.1"; product "uncharacterized LOC118764817, transcript variant X2"; exon_number "2"; model_evidence "Supporting evidence includes similarity to: 100% coverage of the annotated genomic feature by RNAseq alignments, including 2 samples with support for all annotated introns";
NC_043005.1	Gnomon	exon	31852975	31852997	.	-	.	gene_id "LOC118764817"; db_xref "GeneID:118764817"; gbkey "mRNA"; gene "LOC118764817"; ID ""; gene_name "LOC118764817"; transcript_id "XM_036505870.1"; product "uncharacterized LOC118764817, transcript variant X2"; exon_number "1"; model_evidence "Supporting evidence includes similarity to: 100% coverage of the annotated genomic feature by RNAseq alignments, including 2 samples with support for all annotated introns";
NC_043005.1	Gnomon	start_codon	31851650	31851652	.	-	0	gene_id "LOC118764817"; db_xref "GeneID:118764817"; gbkey "CDS"; gene "LOC118764817"; ID ""; gene_name "LOC118764817"; transcript_id "XM_036505870.1"; product "uncharacterized protein LOC118764817"; protein_id "XP_036361763.1"; exon_number "2";
NC_043005.1	Gnomon	stop_codon	31849754	31849756	.	-	0	gene_id "LOC118764817"; db_xref "GeneID:118764817"; gbkey "CDS"; gene "LOC118764817"; ID ""; gene_name "LOC118764817"; transcript_id "XM_036505870.1"; product "uncharacterized protein LOC118764817"; protein_id "XP_036361763.1"; exon_number "2";
NC_043005.1	Gnomon	gene	32789296	32795725	.	+	.	gene_id "LOC118764819"; db_xref "GeneID:118764819"; gbkey "Gene"; gene "LOC118764819"; gene_biotype "lncRNA"; ID ""; gene_name "LOC118764819";
NC_043005.1	Gnomon~FLAMseq	transcript	32789296	32795725	.	+	.	gene_id "LOC118764819"; ID "XR_005000630.1"; gene_name "LOC118764819"; transcript_id "FLAMseq_ext~XR_005000630.1"; three_prime_ext "1618";
NC_043005.1	Gnomon~FLAMseq	exon	32789296	32791511	.	+	.	gene_id "LOC118764819"; db_xref "GeneID:118764819"; gbkey "ncRNA"; gene "LOC118764819"; ID ""; gene_name "LOC118764819"; transcript_id "FLAMseq_ext~XR_005000630.1"; product "uncharacterized LOC118764819"; exon_number "1"; model_evidence "Supporting evidence includes similarity to: 100% coverage of the annotated genomic feature by RNAseq alignments, including 13 samples with support for all annotated introns";
NC_043005.1	Gnomon~FLAMseq	exon	32791547	32794107	.	+	.	gene_id "LOC118764819"; db_xref "GeneID:118764819"; gbkey "ncRNA"; gene "LOC118764819"; ID ""; gene_name "LOC118764819"; transcript_id "FLAMseq_ext~XR_005000630.1"; product "uncharacterized LOC118764819"; exon_number "2"; model_evidence "Supporting evidence includes similarity to: 100% coverage of the annotated genomic feature by RNAseq alignments, including 13 samples with support for all annotated introns";
NC_043005.1	Gnomon~FLAMseq	exon	32791547	32795725	.	+	.	gene_id "LOC118764819"; db_xref "GeneID:118764819"; gbkey "ncRNA"; gene "LOC118764819"; ID ""; gene_name "LOC118764819"; transcript_id "FLAMseq_ext~XR_005000630.1"; product ""; exon_number "2"; model_evidence "Supporting evidence includes similarity to: 100% coverage of the annotated genomic feature by RNAseq alignments"; three_prime_ext "1618";
NC_043005.1	Gnomon	transcript	32789296	32794107	.	+	.	gene_id "LOC118764819"; ID "XR_005000630.1"; gene_name "LOC118764819"; transcript_id "XR_005000630.1";
NC_043005.1	Gnomon	exon	32789296	32791511	.	+	.	gene_id "LOC118764819"; db_xref "GeneID:118764819"; gbkey "ncRNA"; gene "LOC118764819"; ID ""; gene_name "LOC118764819"; transcript_id "XR_005000630.1"; product "uncharacterized LOC118764819"; exon_number "1"; model_evidence "Supporting evidence includes similarity to: 100% coverage of the annotated genomic feature by RNAseq alignments, including 13 samples with support for all annotated introns";
NC_043005.1	Gnomon	exon	32791547	32794107	.	+	.	gene_id "LOC118764819"; db_xref "GeneID:118764819"; gbkey "ncRNA"; gene "LOC118764819"; ID ""; gene_name "LOC118764819"; transcript_id "XR_005000630.1"; product "uncharacterized LOC118764819"; exon_number "2"; model_evidence "Supporting evidence includes similarity to: 100% coverage of the annotated genomic feature by RNAseq alignments, including 13 samples with support for all annotated introns";
NC_043005.1	Gnomon	gene	32417074	32429977	.	-	.	gene_id "LOC118764820"; db_xref "GeneID:118764820"; gbkey "Gene"; gene "LOC118764820"; gene_biotype "lncRNA"; ID ""; gene_name "LOC118764820";
NC_043005.1	Gnomon	transcript	32417074	32429977	.	-	.	gene_id "LOC118764820"; ID "XR_005000631.1"; gene_name "LOC118764820"; transcript_id "XR_005000631.1";
NC_043005.1	Gnomon	exon	32417074	32417479	.	-	.	gene_id "LOC118764820"; db_xref "GeneID:118764820"; gbkey "ncRNA"; gene "LOC118764820"; ID ""; gene_name "LOC118764820"; transcript_id "XR_005000631.1"; product "uncharacterized LOC118764820"; exon_number "3"; model_evidence "Supporting evidence includes similarity to: 100% coverage of the annotated genomic feature by RNAseq alignments, including 1 sample with support for all annotated introns";
NC_043005.1	Gnomon	exon	32427460	32427462	.	-	.	gene_id "LOC118764820"; db_xref "GeneID:118764820"; gbkey "ncRNA"; gene "LOC118764820"; ID ""; gene_name "LOC118764820"; transcript_id "XR_005000631.1"; product "uncharacterized LOC118764820"; exon_number "2"; model_evidence "Supporting evidence includes similarity to: 100% coverage of the annotated genomic feature by RNAseq alignments, including 1 sample with support for all annotated introns";
NC_043005.1	Gnomon	exon	32429965	32429977	.	-	.	gene_id "LOC118764820"; db_xref "GeneID:118764820"; gbkey "ncRNA"; gene "LOC118764820"; ID ""; gene_name "LOC118764820"; transcript_id "XR_005000631.1"; product "uncharacterized LOC118764820"; exon_number "1"; model_evidence "Supporting evidence includes similarity to: 100% coverage of the annotated genomic feature by RNAseq alignments, including 1 sample with support for all annotated introns";
NC_043005.1	Gnomon	gene	33690467	33772218	.	-	.	gene_id "LOC118764821"; db_xref "GeneID:118764821"; gbkey "Gene"; gene "LOC118764821"; gene_biotype "protein_coding"; ID ""; gene_name "LOC118764821";
NC_043005.1	Gnomon~FLAMseq	transcript	33690467	33772217	.	-	.	gene_id "LOC118764821"; ID "XM_036505881.1"; gene_name "LOC118764821"; transcript_id "FLAMseq_ext~XM_036505881.1"; three_prime_ext "45104";
NC_043005.1	Gnomon~FLAMseq	exon	33735571	33736122	.	-	.	gene_id "LOC118764821"; db_xref "GeneID:118764821"; gbkey "mRNA"; gene "LOC118764821"; ID ""; gene_name "LOC118764821"; transcript_id "FLAMseq_ext~XM_036505881.1"; product "prolyl 4-hydroxylase subunit alpha-2-like, transcript variant X1"; exon_number "13"; model_evidence "Supporting evidence includes similarity to: 100% coverage of the annotated genomic feature by RNAseq alignments, including 10 samples with support for all annotated introns";
NC_043005.1	Gnomon~FLAMseq	exon	33740140	33740236	.	-	.	gene_id "LOC118764821"; db_xref "GeneID:118764821"; gbkey "mRNA"; gene "LOC118764821"; ID ""; gene_name "LOC118764821"; transcript_id "FLAMseq_ext~XM_036505881.1"; product "prolyl 4-hydroxylase subunit alpha-2-like, transcript variant X1"; exon_number "12"; model_evidence "Supporting evidence includes similarity to: 100% coverage of the annotated genomic feature by RNAseq alignments, including 10 samples with support for all annotated introns";
NC_043005.1	Gnomon~FLAMseq	exon	33741200	33741267	.	-	.	gene_id "LOC118764821"; db_xref "GeneID:118764821"; gbkey "mRNA"; gene "LOC118764821"; ID ""; gene_name "LOC118764821"; transcript_id "FLAMseq_ext~XM_036505881.1"; product "prolyl 4-hydroxylase subunit alpha-2-like, transcript variant X1"; exon_number "11"; model_evidence "Supporting evidence includes similarity to: 100% coverage of the annotated genomic feature by RNAseq alignments, including 10 samples with support for all annotated introns";
NC_043005.1	Gnomon~FLAMseq	exon	33747336	33747416	.	-	.	gene_id "LOC118764821"; db_xref "GeneID:118764821"; gbkey "mRNA"; gene "LOC118764821"; ID ""; gene_name "LOC118764821"; transcript_id "FLAMseq_ext~XM_036505881.1"; product "prolyl 4-hydroxylase subunit alpha-2-like, transcript variant X1"; exon_number "10"; model_evidence "Supporting evidence includes similarity to: 100% coverage of the annotated genomic feature by RNAseq alignments, including 10 samples with support for all annotated introns";
NC_043005.1	Gnomon~FLAMseq	exon	33751085	33751135	.	-	.	gene_id "LOC118764821"; db_xref "GeneID:118764821"; gbkey "mRNA"; gene "LOC118764821"; ID ""; gene_name "LOC118764821"; transcript_id "FLAMseq_ext~XM_036505881.1"; product "prolyl 4-hydroxylase subunit alpha-2-like, transcript variant X1"; exon_number "9"; model_evidence "Supporting evidence includes similarity to: 100% coverage of the annotated genomic feature by RNAseq alignments, including 10 samples with support for all annotated introns";
NC_043005.1	Gnomon~FLAMseq	exon	33753056	33753170	.	-	.	gene_id "LOC118764821"; db_xref "GeneID:118764821"; gbkey "mRNA"; gene "LOC118764821"; ID ""; gene_name "LOC118764821"; transcript_id "FLAMseq_ext~XM_036505881.1"; product "prolyl 4-hydroxylase subunit alpha-2-like, transcript variant X1"; exon_number "8"; model_evidence "Supporting evidence includes similarity to: 100% coverage of the annotated genomic feature by RNAseq alignments, including 10 samples with support for all annotated introns";
NC_043005.1	Gnomon~FLAMseq	exon	33754267	33754337	.	-	.	gene_id "LOC118764821"; db_xref "GeneID:118764821"; gbkey "mRNA"; gene "LOC118764821"; ID ""; gene_name "LOC118764821"; transcript_id "FLAMseq_ext~XM_036505881.1"; product "prolyl 4-hydroxylase subunit alpha-2-like, transcript variant X1"; exon_number "7"; model_evidence "Supporting evidence includes similarity to: 100% coverage of the annotated genomic feature by RNAseq alignments, including 10 samples with support for all annotated introns";
NC_043005.1	Gnomon~FLAMseq	exon	33757830	33757991	.	-	.	gene_id "LOC118764821"; db_xref "GeneID:118764821"; gbkey "mRNA"; gene "LOC118764821"; ID ""; gene_name "LOC118764821"; transcript_id "FLAMseq_ext~XM_036505881.1"; product "prolyl 4-hydroxylase subunit alpha-2-like, transcript variant X1"; exon_number "6"; model_evidence "Supporting evidence includes similarity to: 100% coverage of the annotated genomic feature by RNAseq alignments, including 10 samples with support for all annotated introns";
NC_043005.1	Gnomon~FLAMseq	exon	33760839	33761002	.	-	.	gene_id "LOC118764821"; db_xref "GeneID:118764821"; gbkey "mRNA"; gene "LOC118764821"; ID ""; gene_name "LOC118764821"; transcript_id "FLAMseq_ext~XM_036505881.1"; product "prolyl 4-hydroxylase subunit alpha-2-like, transcript variant X1"; exon_number "5"; model_evidence "Supporting evidence includes similarity to: 100% coverage of the annotated genomic feature by RNAseq alignments, including 10 samples with support for all annotated introns";
NC_043005.1	Gnomon~FLAMseq	exon	33762730	33762775	.	-	.	gene_id "LOC118764821"; db_xref "GeneID:118764821"; gbkey "mRNA"; gene "LOC118764821"; ID ""; gene_name "LOC118764821"; transcript_id "FLAMseq_ext~XM_036505881.1"; product "prolyl 4-hydroxylase subunit alpha-2-like, transcript variant X1"; exon_number "4"; model_evidence "Supporting evidence includes similarity to: 100% coverage of the annotated genomic feature by RNAseq alignments, including 10 samples with support for all annotated introns";
NC_043005.1	Gnomon~FLAMseq	exon	33764684	33765012	.	-	.	gene_id "LOC118764821"; db_xref "GeneID:118764821"; gbkey "mRNA"; gene "LOC118764821"; ID ""; gene_name "LOC118764821"; transcript_id "FLAMseq_ext~XM_036505881.1"; product "prolyl 4-hydroxylase subunit alpha-2-like, transcript variant X1"; exon_number "3"; model_evidence "Supporting evidence includes similarity to: 100% coverage of the annotated genomic feature by RNAseq alignments, including 10 samples with support for all annotated introns";
NC_043005.1	Gnomon~FLAMseq	exon	33769404	33769579	.	-	.	gene_id "LOC118764821"; db_xref "GeneID:118764821"; gbkey "mRNA"; gene "LOC118764821"; ID ""; gene_name "LOC118764821"; transcript_id "FLAMseq_ext~XM_036505881.1"; product "prolyl 4-hydroxylase subunit alpha-2-like, transcript variant X1"; exon_number "2"; model_evidence "Supporting evidence includes similarity to: 100% coverage of the annotated genomic feature by RNAseq alignments, including 10 samples with support for all annotated introns";
NC_043005.1	Gnomon~FLAMseq	exon	33771934	33772217	.	-	.	gene_id "LOC118764821"; db_xref "GeneID:118764821"; gbkey "mRNA"; gene "LOC118764821"; ID ""; gene_name "LOC118764821"; transcript_id "FLAMseq_ext~XM_036505881.1"; product "prolyl 4-hydroxylase subunit alpha-2-like, transcript variant X1"; exon_number "1"; model_evidence "Supporting evidence includes similarity to: 100% coverage of the annotated genomic feature by RNAseq alignments, including 10 samples with support for all annotated introns";
NC_043005.1	Gnomon~FLAMseq	exon	33690467	33736122	.	-	.	gene_id "LOC118764821"; db_xref "GeneID:118764821"; gbkey "mRNA"; gene "LOC118764821"; ID ""; gene_name "LOC118764821"; transcript_id "FLAMseq_ext~XM_036505881.1"; product "prolyl 4-hydroxylase subunit alpha-2-like"; exon_number "13"; model_evidence "Supporting evidence includes similarity to: 100% coverage of the annotated genomic feature by RNAseq alignments"; three_prime_ext "45104";
NC_043005.1	Gnomon	transcript	33735571	33772217	.	-	.	gene_id "LOC118764821"; ID "XM_036505881.1"; gene_name "LOC118764821"; transcript_id "XM_036505881.1";
NC_043005.1	Gnomon	CDS	33741205	33741267	.	-	0	gene_id "LOC118764821"; db_xref "GeneID:118764821"; gbkey "CDS"; gene "LOC118764821"; ID ""; gene_name "LOC118764821"; transcript_id "XM_036505881.1"; product "prolyl 4-hydroxylase subunit alpha-1-like isoform X1"; protein_id "XP_036361774.1"; exon_number "11";
NC_043005.1	Gnomon	CDS	33747336	33747416	.	-	0	gene_id "LOC118764821"; db_xref "GeneID:118764821"; gbkey "CDS"; gene "LOC118764821"; ID ""; gene_name "LOC118764821"; transcript_id "XM_036505881.1"; product "prolyl 4-hydroxylase subunit alpha-1-like isoform X1"; protein_id "XP_036361774.1"; exon_number "10";
NC_043005.1	Gnomon	CDS	33751085	33751135	.	-	0	gene_id "LOC118764821"; db_xref "GeneID:118764821"; gbkey "CDS"; gene "LOC118764821"; ID ""; gene_name "LOC118764821"; transcript_id "XM_036505881.1"; product "prolyl 4-hydroxylase subunit alpha-1-like isoform X1"; protein_id "XP_036361774.1"; exon_number "9";
NC_043005.1	Gnomon	CDS	33753056	33753170	.	-	1	gene_id "LOC118764821"; db_xref "GeneID:118764821"; gbkey "CDS"; gene "LOC118764821"; ID ""; gene_name "LOC118764821"; transcript_id "XM_036505881.1"; product "prolyl 4-hydroxylase subunit alpha-1-like isoform X1"; protein_id "XP_036361774.1"; exon_number "8";
NC_043005.1	Gnomon	CDS	33754267	33754337	.	-	0	gene_id "LOC118764821"; db_xref "GeneID:118764821"; gbkey "CDS"; gene "LOC118764821"; ID ""; gene_name "LOC118764821"; transcript_id "XM_036505881.1"; product "prolyl 4-hydroxylase subunit alpha-1-like isoform X1"; protein_id "XP_036361774.1"; exon_number "7";
NC_043005.1	Gnomon	CDS	33757830	33757991	.	-	0	gene_id "LOC118764821"; db_xref "GeneID:118764821"; gbkey "CDS"; gene "LOC118764821"; ID ""; gene_name "LOC118764821"; transcript_id "XM_036505881.1"; product "prolyl 4-hydroxylase subunit alpha-1-like isoform X1"; protein_id "XP_036361774.1"; exon_number "6";
NC_043005.1	Gnomon	CDS	33760839	33761002	.	-	2	gene_id "LOC118764821"; db_xref "GeneID:118764821"; gbkey "CDS"; gene "LOC118764821"; ID ""; gene_name "LOC118764821"; transcript_id "XM_036505881.1"; product "prolyl 4-hydroxylase subunit alpha-1-like isoform X1"; protein_id "XP_036361774.1"; exon_number "5";
NC_043005.1	Gnomon	CDS	33762730	33762775	.	-	0	gene_id "LOC118764821"; db_xref "GeneID:118764821"; gbkey "CDS"; gene "LOC118764821"; ID ""; gene_name "LOC118764821"; transcript_id "XM_036505881.1"; product "prolyl 4-hydroxylase subunit alpha-1-like isoform X1"; protein_id "XP_036361774.1"; exon_number "4";
NC_043005.1	Gnomon	CDS	33764684	33765012	.	-	2	gene_id "LOC118764821"; db_xref "GeneID:118764821"; gbkey "CDS"; gene "LOC118764821"; ID ""; gene_name "LOC118764821"; transcript_id "XM_036505881.1"; product "prolyl 4-hydroxylase subunit alpha-1-like isoform X1"; protein_id "XP_036361774.1"; exon_number "3";
NC_043005.1	Gnomon	CDS	33769404	33769579	.	-	1	gene_id "LOC118764821"; db_xref "GeneID:118764821"; gbkey "CDS"; gene "LOC118764821"; ID ""; gene_name "LOC118764821"; transcript_id "XM_036505881.1"; product "prolyl 4-hydroxylase subunit alpha-1-like isoform X1"; protein_id "XP_036361774.1"; exon_number "2";
NC_043005.1	Gnomon	CDS	33771934	33772145	.	-	0	gene_id "LOC118764821"; db_xref "GeneID:118764821"; gbkey "CDS"; gene "LOC118764821"; ID ""; gene_name "LOC118764821"; transcript_id "XM_036505881.1"; product "prolyl 4-hydroxylase subunit alpha-1-like isoform X1"; protein_id "XP_036361774.1"; exon_number "1";
NC_043005.1	Gnomon	exon	33735571	33736122	.	-	.	gene_id "LOC118764821"; db_xref "GeneID:118764821"; gbkey "mRNA"; gene "LOC118764821"; ID ""; gene_name "LOC118764821"; transcript_id "XM_036505881.1"; product "prolyl 4-hydroxylase subunit alpha-2-like, transcript variant X1"; exon_number "13"; model_evidence "Supporting evidence includes similarity to: 100% coverage of the annotated genomic feature by RNAseq alignments, including 10 samples with support for all annotated introns";
NC_043005.1	Gnomon	exon	33740140	33740236	.	-	.	gene_id "LOC118764821"; db_xref "GeneID:118764821"; gbkey "mRNA"; gene "LOC118764821"; ID ""; gene_name "LOC118764821"; transcript_id "XM_036505881.1"; product "prolyl 4-hydroxylase subunit alpha-2-like, transcript variant X1"; exon_number "12"; model_evidence "Supporting evidence includes similarity to: 100% coverage of the annotated genomic feature by RNAseq alignments, including 10 samples with support for all annotated introns";
NC_043005.1	Gnomon	exon	33741200	33741267	.	-	.	gene_id "LOC118764821"; db_xref "GeneID:118764821"; gbkey "mRNA"; gene "LOC118764821"; ID ""; gene_name "LOC118764821"; transcript_id "XM_036505881.1"; product "prolyl 4-hydroxylase subunit alpha-2-like, transcript variant X1"; exon_number "11"; model_evidence "Supporting evidence includes similarity to: 100% coverage of the annotated genomic feature by RNAseq alignments, including 10 samples with support for all annotated introns";
NC_043005.1	Gnomon	exon	33747336	33747416	.	-	.	gene_id "LOC118764821"; db_xref "GeneID:118764821"; gbkey "mRNA"; gene "LOC118764821"; ID ""; gene_name "LOC118764821"; transcript_id "XM_036505881.1"; product "prolyl 4-hydroxylase subunit alpha-2-like, transcript variant X1"; exon_number "10"; model_evidence "Supporting evidence includes similarity to: 100% coverage of the annotated genomic feature by RNAseq alignments, including 10 samples with support for all annotated introns";
NC_043005.1	Gnomon	exon	33751085	33751135	.	-	.	gene_id "LOC118764821"; db_xref "GeneID:118764821"; gbkey "mRNA"; gene "LOC118764821"; ID ""; gene_name "LOC118764821"; transcript_id "XM_036505881.1"; product "prolyl 4-hydroxylase subunit alpha-2-like, transcript variant X1"; exon_number "9"; model_evidence "Supporting evidence includes similarity to: 100% coverage of the annotated genomic feature by RNAseq alignments, including 10 samples with support for all annotated introns";
NC_043005.1	Gnomon	exon	33753056	33753170	.	-	.	gene_id "LOC118764821"; db_xref "GeneID:118764821"; gbkey "mRNA"; gene "LOC118764821"; ID ""; gene_name "LOC118764821"; transcript_id "XM_036505881.1"; product "prolyl 4-hydroxylase subunit alpha-2-like, transcript variant X1"; exon_number "8"; model_evidence "Supporting evidence includes similarity to: 100% coverage of the annotated genomic feature by RNAseq alignments, including 10 samples with support for all annotated introns";
NC_043005.1	Gnomon	exon	33754267	33754337	.	-	.	gene_id "LOC118764821"; db_xref "GeneID:118764821"; gbkey "mRNA"; gene "LOC118764821"; ID ""; gene_name "LOC118764821"; transcript_id "XM_036505881.1"; product "prolyl 4-hydroxylase subunit alpha-2-like, transcript variant X1"; exon_number "7"; model_evidence "Supporting evidence includes similarity to: 100% coverage of the annotated genomic feature by RNAseq alignments, including 10 samples with support for all annotated introns";
NC_043005.1	Gnomon	exon	33757830	33757991	.	-	.	gene_id "LOC118764821"; db_xref "GeneID:118764821"; gbkey "mRNA"; gene "LOC118764821"; ID ""; gene_name "LOC118764821"; transcript_id "XM_036505881.1"; product "prolyl 4-hydroxylase subunit alpha-2-like, transcript variant X1"; exon_number "6"; model_evidence "Supporting evidence includes similarity to: 100% coverage of the annotated genomic feature by RNAseq alignments, including 10 samples with support for all annotated introns";
NC_043005.1	Gnomon	exon	33760839	33761002	.	-	.	gene_id "LOC118764821"; db_xref "GeneID:118764821"; gbkey "mRNA"; gene "LOC118764821"; ID ""; gene_name "LOC118764821"; transcript_id "XM_036505881.1"; product "prolyl 4-hydroxylase subunit alpha-2-like, transcript variant X1"; exon_number "5"; model_evidence "Supporting evidence includes similarity to: 100% coverage of the annotated genomic feature by RNAseq alignments, including 10 samples with support for all annotated introns";
NC_043005.1	Gnomon	exon	33762730	33762775	.	-	.	gene_id "LOC118764821"; db_xref "GeneID:118764821"; gbkey "mRNA"; gene "LOC118764821"; ID ""; gene_name "LOC118764821"; transcript_id "XM_036505881.1"; product "prolyl 4-hydroxylase subunit alpha-2-like, transcript variant X1"; exon_number "4"; model_evidence "Supporting evidence includes similarity to: 100% coverage of the annotated genomic feature by RNAseq alignments, including 10 samples with support for all annotated introns";
NC_043005.1	Gnomon	exon	33764684	33765012	.	-	.	gene_id "LOC118764821"; db_xref "GeneID:118764821"; gbkey "mRNA"; gene "LOC118764821"; ID ""; gene_name "LOC118764821"; transcript_id "XM_036505881.1"; product "prolyl 4-hydroxylase subunit alpha-2-like, transcript variant X1"; exon_number "3"; model_evidence "Supporting evidence includes similarity to: 100% coverage of the annotated genomic feature by RNAseq alignments, including 10 samples with support for all annotated introns";
NC_043005.1	Gnomon	exon	33769404	33769579	.	-	.	gene_id "LOC118764821"; db_xref "GeneID:118764821"; gbkey "mRNA"; gene "LOC118764821"; ID ""; gene_name "LOC118764821"; transcript_id "XM_036505881.1"; product "prolyl 4-hydroxylase subunit alpha-2-like, transcript variant X1"; exon_number "2"; model_evidence "Supporting evidence includes similarity to: 100% coverage of the annotated genomic feature by RNAseq alignments, including 10 samples with support for all annotated introns";
NC_043005.1	Gnomon	exon	33771934	33772217	.	-	.	gene_id "LOC118764821"; db_xref "GeneID:118764821"; gbkey "mRNA"; gene "LOC118764821"; ID ""; gene_name "LOC118764821"; transcript_id "XM_036505881.1"; product "prolyl 4-hydroxylase subunit alpha-2-like, transcript variant X1"; exon_number "1"; model_evidence "Supporting evidence includes similarity to: 100% coverage of the annotated genomic feature by RNAseq alignments, including 10 samples with support for all annotated introns";
NC_043005.1	Gnomon	start_codon	33772143	33772145	.	-	0	gene_id "LOC118764821"; db_xref "GeneID:118764821"; gbkey "CDS"; gene "LOC118764821"; ID ""; gene_name "LOC118764821"; transcript_id "XM_036505881.1"; product "prolyl 4-hydroxylase subunit alpha-1-like isoform X1"; protein_id "XP_036361774.1"; exon_number "1";
NC_043005.1	Gnomon	stop_codon	33741202	33741204	.	-	0	gene_id "LOC118764821"; db_xref "GeneID:118764821"; gbkey "CDS"; gene "LOC118764821"; ID ""; gene_name "LOC118764821"; transcript_id "XM_036505881.1"; product "prolyl 4-hydroxylase subunit alpha-1-like isoform X1"; protein_id "XP_036361774.1"; exon_number "11";
NC_043005.1	Gnomon	transcript	33735571	33772218	.	-	.	gene_id "LOC118764821"; ID "XM_036505882.1"; gene_name "LOC118764821"; transcript_id "XM_036505882.1";
NC_043005.1	Gnomon	CDS	33741205	33741267	.	-	0	gene_id "LOC118764821"; db_xref "GeneID:118764821"; gbkey "CDS"; gene "LOC118764821"; ID ""; gene_name "LOC118764821"; transcript_id "XM_036505882.1"; product "prolyl 4-hydroxylase subunit alpha-2-like isoform X2"; protein_id "XP_036361775.1"; exon_number "10";
NC_043005.1	Gnomon	CDS	33747336	33747416	.	-	0	gene_id "LOC118764821"; db_xref "GeneID:118764821"; gbkey "CDS"; gene "LOC118764821"; ID ""; gene_name "LOC118764821"; transcript_id "XM_036505882.1"; product "prolyl 4-hydroxylase subunit alpha-2-like isoform X2"; protein_id "XP_036361775.1"; exon_number "9";
NC_043005.1	Gnomon	CDS	33751085	33751135	.	-	0	gene_id "LOC118764821"; db_xref "GeneID:118764821"; gbkey "CDS"; gene "LOC118764821"; ID ""; gene_name "LOC118764821"; transcript_id "XM_036505882.1"; product "prolyl 4-hydroxylase subunit alpha-2-like isoform X2"; protein_id "XP_036361775.1"; exon_number "8";
NC_043005.1	Gnomon	CDS	33753056	33753170	.	-	1	gene_id "LOC118764821"; db_xref "GeneID:118764821"; gbkey "CDS"; gene "LOC118764821"; ID ""; gene_name "LOC118764821"; transcript_id "XM_036505882.1"; product "prolyl 4-hydroxylase subunit alpha-2-like isoform X2"; protein_id "XP_036361775.1"; exon_number "7";
NC_043005.1	Gnomon	CDS	33754267	33754337	.	-	0	gene_id "LOC118764821"; db_xref "GeneID:118764821"; gbkey "CDS"; gene "LOC118764821"; ID ""; gene_name "LOC118764821"; transcript_id "XM_036505882.1"; product "prolyl 4-hydroxylase subunit alpha-2-like isoform X2"; protein_id "XP_036361775.1"; exon_number "6";
NC_043005.1	Gnomon	CDS	33760839	33761002	.	-	2	gene_id "LOC118764821"; db_xref "GeneID:118764821"; gbkey "CDS"; gene "LOC118764821"; ID ""; gene_name "LOC118764821"; transcript_id "XM_036505882.1"; product "prolyl 4-hydroxylase subunit alpha-2-like isoform X2"; protein_id "XP_036361775.1"; exon_number "5";
NC_043005.1	Gnomon	CDS	33762730	33762775	.	-	0	gene_id "LOC118764821"; db_xref "GeneID:118764821"; gbkey "CDS"; gene "LOC118764821"; ID ""; gene_name "LOC118764821"; transcript_id "XM_036505882.1"; product "prolyl 4-hydroxylase subunit alpha-2-like isoform X2"; protein_id "XP_036361775.1"; exon_number "4";
NC_043005.1	Gnomon	CDS	33764684	33765012	.	-	2	gene_id "LOC118764821"; db_xref "GeneID:118764821"; gbkey "CDS"; gene "LOC118764821"; ID ""; gene_name "LOC118764821"; transcript_id "XM_036505882.1"; product "prolyl 4-hydroxylase subunit alpha-2-like isoform X2"; protein_id "XP_036361775.1"; exon_number "3";
NC_043005.1	Gnomon	CDS	33769404	33769579	.	-	1	gene_id "LOC118764821"; db_xref "GeneID:118764821"; gbkey "CDS"; gene "LOC118764821"; ID ""; gene_name "LOC118764821"; transcript_id "XM_036505882.1"; product "prolyl 4-hydroxylase subunit alpha-2-like isoform X2"; protein_id "XP_036361775.1"; exon_number "2";
NC_043005.1	Gnomon	CDS	33771934	33772145	.	-	0	gene_id "LOC118764821"; db_xref "GeneID:118764821"; gbkey "CDS"; gene "LOC118764821"; ID ""; gene_name "LOC118764821"; transcript_id "XM_036505882.1"; product "prolyl 4-hydroxylase subunit alpha-2-like isoform X2"; protein_id "XP_036361775.1"; exon_number "1";
NC_043005.1	Gnomon	exon	33735571	33736122	.	-	.	gene_id "LOC118764821"; db_xref "GeneID:118764821"; gbkey "mRNA"; gene "LOC118764821"; ID ""; gene_name "LOC118764821"; transcript_id "XM_036505882.1"; product "prolyl 4-hydroxylase subunit alpha-2-like, transcript variant X2"; exon_number "12"; model_evidence "Supporting evidence includes similarity to: 100% coverage of the annotated genomic feature by RNAseq alignments, including 1 sample with support for all annotated introns";
NC_043005.1	Gnomon	exon	33740140	33740236	.	-	.	gene_id "LOC118764821"; db_xref "GeneID:118764821"; gbkey "mRNA"; gene "LOC118764821"; ID ""; gene_name "LOC118764821"; transcript_id "XM_036505882.1"; product "prolyl 4-hydroxylase subunit alpha-2-like, transcript variant X2"; exon_number "11"; model_evidence "Supporting evidence includes similarity to: 100% coverage of the annotated genomic feature by RNAseq alignments, including 1 sample with support for all annotated introns";
NC_043005.1	Gnomon	exon	33741200	33741267	.	-	.	gene_id "LOC118764821"; db_xref "GeneID:118764821"; gbkey "mRNA"; gene "LOC118764821"; ID ""; gene_name "LOC118764821"; transcript_id "XM_036505882.1"; product "prolyl 4-hydroxylase subunit alpha-2-like, transcript variant X2"; exon_number "10"; model_evidence "Supporting evidence includes similarity to: 100% coverage of the annotated genomic feature by RNAseq alignments, including 1 sample with support for all annotated introns";
NC_043005.1	Gnomon	exon	33747336	33747416	.	-	.	gene_id "LOC118764821"; db_xref "GeneID:118764821"; gbkey "mRNA"; gene "LOC118764821"; ID ""; gene_name "LOC118764821"; transcript_id "XM_036505882.1"; product "prolyl 4-hydroxylase subunit alpha-2-like, transcript variant X2"; exon_number "9"; model_evidence "Supporting evidence includes similarity to: 100% coverage of the annotated genomic feature by RNAseq alignments, including 1 sample with support for all annotated introns";
NC_043005.1	Gnomon	exon	33751085	33751135	.	-	.	gene_id "LOC118764821"; db_xref "GeneID:118764821"; gbkey "mRNA"; gene "LOC118764821"; ID ""; gene_name "LOC118764821"; transcript_id "XM_036505882.1"; product "prolyl 4-hydroxylase subunit alpha-2-like, transcript variant X2"; exon_number "8"; model_evidence "Supporting evidence includes similarity to: 100% coverage of the annotated genomic feature by RNAseq alignments, including 1 sample with support for all annotated introns";
NC_043005.1	Gnomon	exon	33753056	33753170	.	-	.	gene_id "LOC118764821"; db_xref "GeneID:118764821"; gbkey "mRNA"; gene "LOC118764821"; ID ""; gene_name "LOC118764821"; transcript_id "XM_036505882.1"; product "prolyl 4-hydroxylase subunit alpha-2-like, transcript variant X2"; exon_number "7"; model_evidence "Supporting evidence includes similarity to: 100% coverage of the annotated genomic feature by RNAseq alignments, including 1 sample with support for all annotated introns";
NC_043005.1	Gnomon	exon	33754267	33754337	.	-	.	gene_id "LOC118764821"; db_xref "GeneID:118764821"; gbkey "mRNA"; gene "LOC118764821"; ID ""; gene_name "LOC118764821"; transcript_id "XM_036505882.1"; product "prolyl 4-hydroxylase subunit alpha-2-like, transcript variant X2"; exon_number "6"; model_evidence "Supporting evidence includes similarity to: 100% coverage of the annotated genomic feature by RNAseq alignments, including 1 sample with support for all annotated introns";
NC_043005.1	Gnomon	exon	33760839	33761002	.	-	.	gene_id "LOC118764821"; db_xref "GeneID:118764821"; gbkey "mRNA"; gene "LOC118764821"; ID ""; gene_name "LOC118764821"; transcript_id "XM_036505882.1"; product "prolyl 4-hydroxylase subunit alpha-2-like, transcript variant X2"; exon_number "5"; model_evidence "Supporting evidence includes similarity to: 100% coverage of the annotated genomic feature by RNAseq alignments, including 1 sample with support for all annotated introns";
NC_043005.1	Gnomon	exon	33762730	33762775	.	-	.	gene_id "LOC118764821"; db_xref "GeneID:118764821"; gbkey "mRNA"; gene "LOC118764821"; ID ""; gene_name "LOC118764821"; transcript_id "XM_036505882.1"; product "prolyl 4-hydroxylase subunit alpha-2-like, transcript variant X2"; exon_number "4"; model_evidence "Supporting evidence includes similarity to: 100% coverage of the annotated genomic feature by RNAseq alignments, including 1 sample with support for all annotated introns";
NC_043005.1	Gnomon	exon	33764684	33765012	.	-	.	gene_id "LOC118764821"; db_xref "GeneID:118764821"; gbkey "mRNA"; gene "LOC118764821"; ID ""; gene_name "LOC118764821"; transcript_id "XM_036505882.1"; product "prolyl 4-hydroxylase subunit alpha-2-like, transcript variant X2"; exon_number "3"; model_evidence "Supporting evidence includes similarity to: 100% coverage of the annotated genomic feature by RNAseq alignments, including 1 sample with support for all annotated introns";
NC_043005.1	Gnomon	exon	33769404	33769579	.	-	.	gene_id "LOC118764821"; db_xref "GeneID:118764821"; gbkey "mRNA"; gene "LOC118764821"; ID ""; gene_name "LOC118764821"; transcript_id "XM_036505882.1"; product "prolyl 4-hydroxylase subunit alpha-2-like, transcript variant X2"; exon_number "2"; model_evidence "Supporting evidence includes similarity to: 100% coverage of the annotated genomic feature by RNAseq alignments, including 1 sample with support for all annotated introns";
NC_043005.1	Gnomon	exon	33771934	33772218	.	-	.	gene_id "LOC118764821"; db_xref "GeneID:118764821"; gbkey "mRNA"; gene "LOC118764821"; ID ""; gene_name "LOC118764821"; transcript_id "XM_036505882.1"; product "prolyl 4-hydroxylase subunit alpha-2-like, transcript variant X2"; exon_number "1"; model_evidence "Supporting evidence includes similarity to: 100% coverage of the annotated genomic feature by RNAseq alignments, including 1 sample with support for all annotated introns";
NC_043005.1	Gnomon	start_codon	33772143	33772145	.	-	0	gene_id "LOC118764821"; db_xref "GeneID:118764821"; gbkey "CDS"; gene "LOC118764821"; ID ""; gene_name "LOC118764821"; transcript_id "XM_036505882.1"; product "prolyl 4-hydroxylase subunit alpha-2-like isoform X2"; protein_id "XP_036361775.1"; exon_number "1";
NC_043005.1	Gnomon	stop_codon	33741202	33741204	.	-	0	gene_id "LOC118764821"; db_xref "GeneID:118764821"; gbkey "CDS"; gene "LOC118764821"; ID ""; gene_name "LOC118764821"; transcript_id "XM_036505882.1"; product "prolyl 4-hydroxylase subunit alpha-2-like isoform X2"; protein_id "XP_036361775.1"; exon_number "10";
NC_043005.1	Gnomon	transcript	33735571	33770559	.	-	.	gene_id "LOC118764821"; ID "XM_036505883.1"; gene_name "LOC118764821"; transcript_id "XM_036505883.1";
NC_043005.1	Gnomon	CDS	33741205	33741267	.	-	0	gene_id "LOC118764821"; db_xref "GeneID:118764821"; gbkey "CDS"; gene "LOC118764821"; ID ""; gene_name "LOC118764821"; transcript_id "XM_036505883.1"; product "prolyl 4-hydroxylase subunit alpha-3-like isoform X3"; protein_id "XP_036361776.1"; exon_number "11";
NC_043005.1	Gnomon	CDS	33747336	33747416	.	-	0	gene_id "LOC118764821"; db_xref "GeneID:118764821"; gbkey "CDS"; gene "LOC118764821"; ID ""; gene_name "LOC118764821"; transcript_id "XM_036505883.1"; product "prolyl 4-hydroxylase subunit alpha-3-like isoform X3"; protein_id "XP_036361776.1"; exon_number "10";
NC_043005.1	Gnomon	CDS	33751085	33751135	.	-	0	gene_id "LOC118764821"; db_xref "GeneID:118764821"; gbkey "CDS"; gene "LOC118764821"; ID ""; gene_name "LOC118764821"; transcript_id "XM_036505883.1"; product "prolyl 4-hydroxylase subunit alpha-3-like isoform X3"; protein_id "XP_036361776.1"; exon_number "9";
NC_043005.1	Gnomon	CDS	33753056	33753170	.	-	1	gene_id "LOC118764821"; db_xref "GeneID:118764821"; gbkey "CDS"; gene "LOC118764821"; ID ""; gene_name "LOC118764821"; transcript_id "XM_036505883.1"; product "prolyl 4-hydroxylase subunit alpha-3-like isoform X3"; protein_id "XP_036361776.1"; exon_number "8";
NC_043005.1	Gnomon	CDS	33754267	33754337	.	-	0	gene_id "LOC118764821"; db_xref "GeneID:118764821"; gbkey "CDS"; gene "LOC118764821"; ID ""; gene_name "LOC118764821"; transcript_id "XM_036505883.1"; product "prolyl 4-hydroxylase subunit alpha-3-like isoform X3"; protein_id "XP_036361776.1"; exon_number "7";
NC_043005.1	Gnomon	CDS	33757830	33757991	.	-	0	gene_id "LOC118764821"; db_xref "GeneID:118764821"; gbkey "CDS"; gene "LOC118764821"; ID ""; gene_name "LOC118764821"; transcript_id "XM_036505883.1"; product "prolyl 4-hydroxylase subunit alpha-3-like isoform X3"; protein_id "XP_036361776.1"; exon_number "6";
NC_043005.1	Gnomon	CDS	33760839	33761002	.	-	2	gene_id "LOC118764821"; db_xref "GeneID:118764821"; gbkey "CDS"; gene "LOC118764821"; ID ""; gene_name "LOC118764821"; transcript_id "XM_036505883.1"; product "prolyl 4-hydroxylase subunit alpha-3-like isoform X3"; protein_id "XP_036361776.1"; exon_number "5";
NC_043005.1	Gnomon	CDS	33762730	33762775	.	-	0	gene_id "LOC118764821"; db_xref "GeneID:118764821"; gbkey "CDS"; gene "LOC118764821"; ID ""; gene_name "LOC118764821"; transcript_id "XM_036505883.1"; product "prolyl 4-hydroxylase subunit alpha-3-like isoform X3"; protein_id "XP_036361776.1"; exon_number "4";
NC_043005.1	Gnomon	CDS	33764684	33765012	.	-	2	gene_id "LOC118764821"; db_xref "GeneID:118764821"; gbkey "CDS"; gene "LOC118764821"; ID ""; gene_name "LOC118764821"; transcript_id "XM_036505883.1"; product "prolyl 4-hydroxylase subunit alpha-3-like isoform X3"; protein_id "XP_036361776.1"; exon_number "3";
NC_043005.1	Gnomon	CDS	33769404	33769455	.	-	0	gene_id "LOC118764821"; db_xref "GeneID:118764821"; gbkey "CDS"; gene "LOC118764821"; ID ""; gene_name "LOC118764821"; transcript_id "XM_036505883.1"; product "prolyl 4-hydroxylase subunit alpha-3-like isoform X3"; protein_id "XP_036361776.1"; exon_number "2";
NC_043005.1	Gnomon	exon	33735571	33736122	.	-	.	gene_id "LOC118764821"; db_xref "GeneID:118764821"; gbkey "mRNA"; gene "LOC118764821"; ID ""; gene_name "LOC118764821"; transcript_id "XM_036505883.1"; product "prolyl 4-hydroxylase subunit alpha-2-like, transcript variant X3"; exon_number "13"; model_evidence "Supporting evidence includes similarity to: 100% coverage of the annotated genomic feature by RNAseq alignments, including 1 sample with support for all annotated introns";
NC_043005.1	Gnomon	exon	33740140	33740236	.	-	.	gene_id "LOC118764821"; db_xref "GeneID:118764821"; gbkey "mRNA"; gene "LOC118764821"; ID ""; gene_name "LOC118764821"; transcript_id "XM_036505883.1"; product "prolyl 4-hydroxylase subunit alpha-2-like, transcript variant X3"; exon_number "12"; model_evidence "Supporting evidence includes similarity to: 100% coverage of the annotated genomic feature by RNAseq alignments, including 1 sample with support for all annotated introns";
NC_043005.1	Gnomon	exon	33741200	33741267	.	-	.	gene_id "LOC118764821"; db_xref "GeneID:118764821"; gbkey "mRNA"; gene "LOC118764821"; ID ""; gene_name "LOC118764821"; transcript_id "XM_036505883.1"; product "prolyl 4-hydroxylase subunit alpha-2-like, transcript variant X3"; exon_number "11"; model_evidence "Supporting evidence includes similarity to: 100% coverage of the annotated genomic feature by RNAseq alignments, including 1 sample with support for all annotated introns";
NC_043005.1	Gnomon	exon	33747336	33747416	.	-	.	gene_id "LOC118764821"; db_xref "GeneID:118764821"; gbkey "mRNA"; gene "LOC118764821"; ID ""; gene_name "LOC118764821"; transcript_id "XM_036505883.1"; product "prolyl 4-hydroxylase subunit alpha-2-like, transcript variant X3"; exon_number "10"; model_evidence "Supporting evidence includes similarity to: 100% coverage of the annotated genomic feature by RNAseq alignments, including 1 sample with support for all annotated introns";
NC_043005.1	Gnomon	exon	33751085	33751135	.	-	.	gene_id "LOC118764821"; db_xref "GeneID:118764821"; gbkey "mRNA"; gene "LOC118764821"; ID ""; gene_name "LOC118764821"; transcript_id "XM_036505883.1"; product "prolyl 4-hydroxylase subunit alpha-2-like, transcript variant X3"; exon_number "9"; model_evidence "Supporting evidence includes similarity to: 100% coverage of the annotated genomic feature by RNAseq alignments, including 1 sample with support for all annotated introns";
NC_043005.1	Gnomon	exon	33753056	33753170	.	-	.	gene_id "LOC118764821"; db_xref "GeneID:118764821"; gbkey "mRNA"; gene "LOC118764821"; ID ""; gene_name "LOC118764821"; transcript_id "XM_036505883.1"; product "prolyl 4-hydroxylase subunit alpha-2-like, transcript variant X3"; exon_number "8"; model_evidence "Supporting evidence includes similarity to: 100% coverage of the annotated genomic feature by RNAseq alignments, including 1 sample with support for all annotated introns";
NC_043005.1	Gnomon	exon	33754267	33754337	.	-	.	gene_id "LOC118764821"; db_xref "GeneID:118764821"; gbkey "mRNA"; gene "LOC118764821"; ID ""; gene_name "LOC118764821"; transcript_id "XM_036505883.1"; product "prolyl 4-hydroxylase subunit alpha-2-like, transcript variant X3"; exon_number "7"; model_evidence "Supporting evidence includes similarity to: 100% coverage of the annotated genomic feature by RNAseq alignments, including 1 sample with support for all annotated introns";
NC_043005.1	Gnomon	exon	33757830	33757991	.	-	.	gene_id "LOC118764821"; db_xref "GeneID:118764821"; gbkey "mRNA"; gene "LOC118764821"; ID ""; gene_name "LOC118764821"; transcript_id "XM_036505883.1"; product "prolyl 4-hydroxylase subunit alpha-2-like, transcript variant X3"; exon_number "6"; model_evidence "Supporting evidence includes similarity to: 100% coverage of the annotated genomic feature by RNAseq alignments, including 1 sample with support for all annotated introns";
NC_043005.1	Gnomon	exon	33760839	33761002	.	-	.	gene_id "LOC118764821"; db_xref "GeneID:118764821"; gbkey "mRNA"; gene "LOC118764821"; ID ""; gene_name "LOC118764821"; transcript_id "XM_036505883.1"; product "prolyl 4-hydroxylase subunit alpha-2-like, transcript variant X3"; exon_number "5"; model_evidence "Supporting evidence includes similarity to: 100% coverage of the annotated genomic feature by RNAseq alignments, including 1 sample with support for all annotated introns";
NC_043005.1	Gnomon	exon	33762730	33762775	.	-	.	gene_id "LOC118764821"; db_xref "GeneID:118764821"; gbkey "mRNA"; gene "LOC118764821"; ID ""; gene_name "LOC118764821"; transcript_id "XM_036505883.1"; product "prolyl 4-hydroxylase subunit alpha-2-like, transcript variant X3"; exon_number "4"; model_evidence "Supporting evidence includes similarity to: 100% coverage of the annotated genomic feature by RNAseq alignments, including 1 sample with support for all annotated introns";
NC_043005.1	Gnomon	exon	33764684	33765012	.	-	.	gene_id "LOC118764821"; db_xref "GeneID:118764821"; gbkey "mRNA"; gene "LOC118764821"; ID ""; gene_name "LOC118764821"; transcript_id "XM_036505883.1"; product "prolyl 4-hydroxylase subunit alpha-2-like, transcript variant X3"; exon_number "3"; model_evidence "Supporting evidence includes similarity to: 100% coverage of the annotated genomic feature by RNAseq alignments, including 1 sample with support for all annotated introns";
NC_043005.1	Gnomon	exon	33769404	33769579	.	-	.	gene_id "LOC118764821"; db_xref "GeneID:118764821"; gbkey "mRNA"; gene "LOC118764821"; ID ""; gene_name "LOC118764821"; transcript_id "XM_036505883.1"; product "prolyl 4-hydroxylase subunit alpha-2-like, transcript variant X3"; exon_number "2"; model_evidence "Supporting evidence includes similarity to: 100% coverage of the annotated genomic feature by RNAseq alignments, including 1 sample with support for all annotated introns";
NC_043005.1	Gnomon	exon	33770371	33770559	.	-	.	gene_id "LOC118764821"; db_xref "GeneID:118764821"; gbkey "mRNA"; gene "LOC118764821"; ID ""; gene_name "LOC118764821"; transcript_id "XM_036505883.1"; product "prolyl 4-hydroxylase subunit alpha-2-like, transcript variant X3"; exon_number "1"; model_evidence "Supporting evidence includes similarity to: 100% coverage of the annotated genomic feature by RNAseq alignments, including 1 sample with support for all annotated introns";
NC_043005.1	Gnomon	start_codon	33769453	33769455	.	-	0	gene_id "LOC118764821"; db_xref "GeneID:118764821"; gbkey "CDS"; gene "LOC118764821"; ID ""; gene_name "LOC118764821"; transcript_id "XM_036505883.1"; product "prolyl 4-hydroxylase subunit alpha-3-like isoform X3"; protein_id "XP_036361776.1"; exon_number "2";
NC_043005.1	Gnomon	stop_codon	33741202	33741204	.	-	0	gene_id "LOC118764821"; db_xref "GeneID:118764821"; gbkey "CDS"; gene "LOC118764821"; ID ""; gene_name "LOC118764821"; transcript_id "XM_036505883.1"; product "prolyl 4-hydroxylase subunit alpha-3-like isoform X3"; protein_id "XP_036361776.1"; exon_number "11";
NC_043005.1	Gnomon	transcript	33735571	33771490	.	-	.	gene_id "LOC118764821"; ID "XM_036505884.1"; gene_name "LOC118764821"; transcript_id "XM_036505884.1";
NC_043005.1	Gnomon	CDS	33741205	33741267	.	-	0	gene_id "LOC118764821"; db_xref "GeneID:118764821"; gbkey "CDS"; gene "LOC118764821"; ID ""; gene_name "LOC118764821"; transcript_id "XM_036505884.1"; product "prolyl 4-hydroxylase subunit alpha-3-like isoform X3"; protein_id "XP_036361777.1"; exon_number "11";
NC_043005.1	Gnomon	CDS	33747336	33747416	.	-	0	gene_id "LOC118764821"; db_xref "GeneID:118764821"; gbkey "CDS"; gene "LOC118764821"; ID ""; gene_name "LOC118764821"; transcript_id "XM_036505884.1"; product "prolyl 4-hydroxylase subunit alpha-3-like isoform X3"; protein_id "XP_036361777.1"; exon_number "10";
NC_043005.1	Gnomon	CDS	33751085	33751135	.	-	0	gene_id "LOC118764821"; db_xref "GeneID:118764821"; gbkey "CDS"; gene "LOC118764821"; ID ""; gene_name "LOC118764821"; transcript_id "XM_036505884.1"; product "prolyl 4-hydroxylase subunit alpha-3-like isoform X3"; protein_id "XP_036361777.1"; exon_number "9";
NC_043005.1	Gnomon	CDS	33753056	33753170	.	-	1	gene_id "LOC118764821"; db_xref "GeneID:118764821"; gbkey "CDS"; gene "LOC118764821"; ID ""; gene_name "LOC118764821"; transcript_id "XM_036505884.1"; product "prolyl 4-hydroxylase subunit alpha-3-like isoform X3"; protein_id "XP_036361777.1"; exon_number "8";
NC_043005.1	Gnomon	CDS	33754267	33754337	.	-	0	gene_id "LOC118764821"; db_xref "GeneID:118764821"; gbkey "CDS"; gene "LOC118764821"; ID ""; gene_name "LOC118764821"; transcript_id "XM_036505884.1"; product "prolyl 4-hydroxylase subunit alpha-3-like isoform X3"; protein_id "XP_036361777.1"; exon_number "7";
NC_043005.1	Gnomon	CDS	33757830	33757991	.	-	0	gene_id "LOC118764821"; db_xref "GeneID:118764821"; gbkey "CDS"; gene "LOC118764821"; ID ""; gene_name "LOC118764821"; transcript_id "XM_036505884.1"; product "prolyl 4-hydroxylase subunit alpha-3-like isoform X3"; protein_id "XP_036361777.1"; exon_number "6";
NC_043005.1	Gnomon	CDS	33760839	33761002	.	-	2	gene_id "LOC118764821"; db_xref "GeneID:118764821"; gbkey "CDS"; gene "LOC118764821"; ID ""; gene_name "LOC118764821"; transcript_id "XM_036505884.1"; product "prolyl 4-hydroxylase subunit alpha-3-like isoform X3"; protein_id "XP_036361777.1"; exon_number "5";
NC_043005.1	Gnomon	CDS	33762730	33762775	.	-	0	gene_id "LOC118764821"; db_xref "GeneID:118764821"; gbkey "CDS"; gene "LOC118764821"; ID ""; gene_name "LOC118764821"; transcript_id "XM_036505884.1"; product "prolyl 4-hydroxylase subunit alpha-3-like isoform X3"; protein_id "XP_036361777.1"; exon_number "4";
NC_043005.1	Gnomon	CDS	33764684	33765012	.	-	2	gene_id "LOC118764821"; db_xref "GeneID:118764821"; gbkey "CDS"; gene "LOC118764821"; ID ""; gene_name "LOC118764821"; transcript_id "XM_036505884.1"; product "prolyl 4-hydroxylase subunit alpha-3-like isoform X3"; protein_id "XP_036361777.1"; exon_number "3";
NC_043005.1	Gnomon	CDS	33769404	33769455	.	-	0	gene_id "LOC118764821"; db_xref "GeneID:118764821"; gbkey "CDS"; gene "LOC118764821"; ID ""; gene_name "LOC118764821"; transcript_id "XM_036505884.1"; product "prolyl 4-hydroxylase subunit alpha-3-like isoform X3"; protein_id "XP_036361777.1"; exon_number "2";
NC_043005.1	Gnomon	exon	33735571	33736122	.	-	.	gene_id "LOC118764821"; db_xref "GeneID:118764821"; gbkey "mRNA"; gene "LOC118764821"; ID ""; gene_name "LOC118764821"; transcript_id "XM_036505884.1"; product "prolyl 4-hydroxylase subunit alpha-2-like, transcript variant X4"; exon_number "13"; model_evidence "Supporting evidence includes similarity to: 100% coverage of the annotated genomic feature by RNAseq alignments, including 1 sample with support for all annotated introns";
NC_043005.1	Gnomon	exon	33740140	33740236	.	-	.	gene_id "LOC118764821"; db_xref "GeneID:118764821"; gbkey "mRNA"; gene "LOC118764821"; ID ""; gene_name "LOC118764821"; transcript_id "XM_036505884.1"; product "prolyl 4-hydroxylase subunit alpha-2-like, transcript variant X4"; exon_number "12"; model_evidence "Supporting evidence includes similarity to: 100% coverage of the annotated genomic feature by RNAseq alignments, including 1 sample with support for all annotated introns";
NC_043005.1	Gnomon	exon	33741200	33741267	.	-	.	gene_id "LOC118764821"; db_xref "GeneID:118764821"; gbkey "mRNA"; gene "LOC118764821"; ID ""; gene_name "LOC118764821"; transcript_id "XM_036505884.1"; product "prolyl 4-hydroxylase subunit alpha-2-like, transcript variant X4"; exon_number "11"; model_evidence "Supporting evidence includes similarity to: 100% coverage of the annotated genomic feature by RNAseq alignments, including 1 sample with support for all annotated introns";
NC_043005.1	Gnomon	exon	33747336	33747416	.	-	.	gene_id "LOC118764821"; db_xref "GeneID:118764821"; gbkey "mRNA"; gene "LOC118764821"; ID ""; gene_name "LOC118764821"; transcript_id "XM_036505884.1"; product "prolyl 4-hydroxylase subunit alpha-2-like, transcript variant X4"; exon_number "10"; model_evidence "Supporting evidence includes similarity to: 100% coverage of the annotated genomic feature by RNAseq alignments, including 1 sample with support for all annotated introns";
NC_043005.1	Gnomon	exon	33751085	33751135	.	-	.	gene_id "LOC118764821"; db_xref "GeneID:118764821"; gbkey "mRNA"; gene "LOC118764821"; ID ""; gene_name "LOC118764821"; transcript_id "XM_036505884.1"; product "prolyl 4-hydroxylase subunit alpha-2-like, transcript variant X4"; exon_number "9"; model_evidence "Supporting evidence includes similarity to: 100% coverage of the annotated genomic feature by RNAseq alignments, including 1 sample with support for all annotated introns";
NC_043005.1	Gnomon	exon	33753056	33753170	.	-	.	gene_id "LOC118764821"; db_xref "GeneID:118764821"; gbkey "mRNA"; gene "LOC118764821"; ID ""; gene_name "LOC118764821"; transcript_id "XM_036505884.1"; product "prolyl 4-hydroxylase subunit alpha-2-like, transcript variant X4"; exon_number "8"; model_evidence "Supporting evidence includes similarity to: 100% coverage of the annotated genomic feature by RNAseq alignments, including 1 sample with support for all annotated introns";
NC_043005.1	Gnomon	exon	33754267	33754337	.	-	.	gene_id "LOC118764821"; db_xref "GeneID:118764821"; gbkey "mRNA"; gene "LOC118764821"; ID ""; gene_name "LOC118764821"; transcript_id "XM_036505884.1"; product "prolyl 4-hydroxylase subunit alpha-2-like, transcript variant X4"; exon_number "7"; model_evidence "Supporting evidence includes similarity to: 100% coverage of the annotated genomic feature by RNAseq alignments, including 1 sample with support for all annotated introns";
NC_043005.1	Gnomon	exon	33757830	33757991	.	-	.	gene_id "LOC118764821"; db_xref "GeneID:118764821"; gbkey "mRNA"; gene "LOC118764821"; ID ""; gene_name "LOC118764821"; transcript_id "XM_036505884.1"; product "prolyl 4-hydroxylase subunit alpha-2-like, transcript variant X4"; exon_number "6"; model_evidence "Supporting evidence includes similarity to: 100% coverage of the annotated genomic feature by RNAseq alignments, including 1 sample with support for all annotated introns";
NC_043005.1	Gnomon	exon	33760839	33761002	.	-	.	gene_id "LOC118764821"; db_xref "GeneID:118764821"; gbkey "mRNA"; gene "LOC118764821"; ID ""; gene_name "LOC118764821"; transcript_id "XM_036505884.1"; product "prolyl 4-hydroxylase subunit alpha-2-like, transcript variant X4"; exon_number "5"; model_evidence "Supporting evidence includes similarity to: 100% coverage of the annotated genomic feature by RNAseq alignments, including 1 sample with support for all annotated introns";
NC_043005.1	Gnomon	exon	33762730	33762775	.	-	.	gene_id "LOC118764821"; db_xref "GeneID:118764821"; gbkey "mRNA"; gene "LOC118764821"; ID ""; gene_name "LOC118764821"; transcript_id "XM_036505884.1"; product "prolyl 4-hydroxylase subunit alpha-2-like, transcript variant X4"; exon_number "4"; model_evidence "Supporting evidence includes similarity to: 100% coverage of the annotated genomic feature by RNAseq alignments, including 1 sample with support for all annotated introns";
NC_043005.1	Gnomon	exon	33764684	33765012	.	-	.	gene_id "LOC118764821"; db_xref "GeneID:118764821"; gbkey "mRNA"; gene "LOC118764821"; ID ""; gene_name "LOC118764821"; transcript_id "XM_036505884.1"; product "prolyl 4-hydroxylase subunit alpha-2-like, transcript variant X4"; exon_number "3"; model_evidence "Supporting evidence includes similarity to: 100% coverage of the annotated genomic feature by RNAseq alignments, including 1 sample with support for all annotated introns";
NC_043005.1	Gnomon	exon	33769404	33769579	.	-	.	gene_id "LOC118764821"; db_xref "GeneID:118764821"; gbkey "mRNA"; gene "LOC118764821"; ID ""; gene_name "LOC118764821"; transcript_id "XM_036505884.1"; product "prolyl 4-hydroxylase subunit alpha-2-like, transcript variant X4"; exon_number "2"; model_evidence "Supporting evidence includes similarity to: 100% coverage of the annotated genomic feature by RNAseq alignments, including 1 sample with support for all annotated introns";
NC_043005.1	Gnomon	exon	33771474	33771490	.	-	.	gene_id "LOC118764821"; db_xref "GeneID:118764821"; gbkey "mRNA"; gene "LOC118764821"; ID ""; gene_name "LOC118764821"; transcript_id "XM_036505884.1"; product "prolyl 4-hydroxylase subunit alpha-2-like, transcript variant X4"; exon_number "1"; model_evidence "Supporting evidence includes similarity to: 100% coverage of the annotated genomic feature by RNAseq alignments, including 1 sample with support for all annotated introns";
NC_043005.1	Gnomon	start_codon	33769453	33769455	.	-	0	gene_id "LOC118764821"; db_xref "GeneID:118764821"; gbkey "CDS"; gene "LOC118764821"; ID ""; gene_name "LOC118764821"; transcript_id "XM_036505884.1"; product "prolyl 4-hydroxylase subunit alpha-3-like isoform X3"; protein_id "XP_036361777.1"; exon_number "2";
NC_043005.1	Gnomon	stop_codon	33741202	33741204	.	-	0	gene_id "LOC118764821"; db_xref "GeneID:118764821"; gbkey "CDS"; gene "LOC118764821"; ID ""; gene_name "LOC118764821"; transcript_id "XM_036505884.1"; product "prolyl 4-hydroxylase subunit alpha-3-like isoform X3"; protein_id "XP_036361777.1"; exon_number "11";
NC_043005.1	Gnomon	gene	33544341	33573437	.	-	.	gene_id "LOC118764822"; db_xref "GeneID:118764822"; gbkey "Gene"; gene "LOC118764822"; gene_biotype "lncRNA"; ID ""; gene_name "LOC118764822";
NC_043005.1	Gnomon	transcript	33544341	33559857	.	-	.	gene_id "LOC118764822"; ID "XR_005000633.1"; gene_name "LOC118764822"; transcript_id "XR_005000633.1";
NC_043005.1	Gnomon	exon	33544341	33546587	.	-	.	gene_id "LOC118764822"; db_xref "GeneID:118764822"; gbkey "ncRNA"; gene "LOC118764822"; ID ""; gene_name "LOC118764822"; transcript_id "XR_005000633.1"; product "uncharacterized LOC118764822, transcript variant X1"; exon_number "3"; model_evidence "Supporting evidence includes similarity to: 100% coverage of the annotated genomic feature by RNAseq alignments, including 1 sample with support for all annotated introns";
NC_043005.1	Gnomon	exon	33548301	33548316	.	-	.	gene_id "LOC118764822"; db_xref "GeneID:118764822"; gbkey "ncRNA"; gene "LOC118764822"; ID ""; gene_name "LOC118764822"; transcript_id "XR_005000633.1"; product "uncharacterized LOC118764822, transcript variant X1"; exon_number "2"; model_evidence "Supporting evidence includes similarity to: 100% coverage of the annotated genomic feature by RNAseq alignments, including 1 sample with support for all annotated introns";
NC_043005.1	Gnomon	exon	33559838	33559857	.	-	.	gene_id "LOC118764822"; db_xref "GeneID:118764822"; gbkey "ncRNA"; gene "LOC118764822"; ID ""; gene_name "LOC118764822"; transcript_id "XR_005000633.1"; product "uncharacterized LOC118764822, transcript variant X1"; exon_number "1"; model_evidence "Supporting evidence includes similarity to: 100% coverage of the annotated genomic feature by RNAseq alignments, including 1 sample with support for all annotated introns";
NC_043005.1	Gnomon	transcript	33544341	33566223	.	-	.	gene_id "LOC118764822"; ID "XR_005000634.1"; gene_name "LOC118764822"; transcript_id "XR_005000634.1";
NC_043005.1	Gnomon	exon	33544341	33546587	.	-	.	gene_id "LOC118764822"; db_xref "GeneID:118764822"; gbkey "ncRNA"; gene "LOC118764822"; ID ""; gene_name "LOC118764822"; transcript_id "XR_005000634.1"; product "uncharacterized LOC118764822, transcript variant X2"; exon_number "3"; model_evidence "Supporting evidence includes similarity to: 100% coverage of the annotated genomic feature by RNAseq alignments, including 1 sample with support for all annotated introns";
NC_043005.1	Gnomon	exon	33548301	33548316	.	-	.	gene_id "LOC118764822"; db_xref "GeneID:118764822"; gbkey "ncRNA"; gene "LOC118764822"; ID ""; gene_name "LOC118764822"; transcript_id "XR_005000634.1"; product "uncharacterized LOC118764822, transcript variant X2"; exon_number "2"; model_evidence "Supporting evidence includes similarity to: 100% coverage of the annotated genomic feature by RNAseq alignments, including 1 sample with support for all annotated introns";
NC_043005.1	Gnomon	exon	33566202	33566223	.	-	.	gene_id "LOC118764822"; db_xref "GeneID:118764822"; gbkey "ncRNA"; gene "LOC118764822"; ID ""; gene_name "LOC118764822"; transcript_id "XR_005000634.1"; product "uncharacterized LOC118764822, transcript variant X2"; exon_number "1"; model_evidence "Supporting evidence includes similarity to: 100% coverage of the annotated genomic feature by RNAseq alignments, including 1 sample with support for all annotated introns";
NC_043005.1	Gnomon	transcript	33544341	33559858	.	-	.	gene_id "LOC118764822"; ID "XR_005000635.1"; gene_name "LOC118764822"; transcript_id "XR_005000635.1";
NC_043005.1	Gnomon	exon	33544341	33546587	.	-	.	gene_id "LOC118764822"; db_xref "GeneID:118764822"; gbkey "ncRNA"; gene "LOC118764822"; ID ""; gene_name "LOC118764822"; transcript_id "XR_005000635.1"; product "uncharacterized LOC118764822, transcript variant X3"; exon_number "2"; model_evidence "Supporting evidence includes similarity to: 100% coverage of the annotated genomic feature by RNAseq alignments, including 21 samples with support for all annotated introns";
NC_043005.1	Gnomon	exon	33559838	33559858	.	-	.	gene_id "LOC118764822"; db_xref "GeneID:118764822"; gbkey "ncRNA"; gene "LOC118764822"; ID ""; gene_name "LOC118764822"; transcript_id "XR_005000635.1"; product "uncharacterized LOC118764822, transcript variant X3"; exon_number "1"; model_evidence "Supporting evidence includes similarity to: 100% coverage of the annotated genomic feature by RNAseq alignments, including 21 samples with support for all annotated introns";
NC_043005.1	Gnomon	transcript	33544341	33566223	.	-	.	gene_id "LOC118764822"; ID "XR_005000636.1"; gene_name "LOC118764822"; transcript_id "XR_005000636.1";
NC_043005.1	Gnomon	exon	33544341	33546587	.	-	.	gene_id "LOC118764822"; db_xref "GeneID:118764822"; gbkey "ncRNA"; gene "LOC118764822"; ID ""; gene_name "LOC118764822"; transcript_id "XR_005000636.1"; product "uncharacterized LOC118764822, transcript variant X4"; exon_number "2"; model_evidence "Supporting evidence includes similarity to: 100% coverage of the annotated genomic feature by RNAseq alignments, including 17 samples with support for all annotated introns";
NC_043005.1	Gnomon	exon	33566202	33566223	.	-	.	gene_id "LOC118764822"; db_xref "GeneID:118764822"; gbkey "ncRNA"; gene "LOC118764822"; ID ""; gene_name "LOC118764822"; transcript_id "XR_005000636.1"; product "uncharacterized LOC118764822, transcript variant X4"; exon_number "1"; model_evidence "Supporting evidence includes similarity to: 100% coverage of the annotated genomic feature by RNAseq alignments, including 17 samples with support for all annotated introns";
NC_043005.1	Gnomon	transcript	33544341	33559857	.	-	.	gene_id "LOC118764822"; ID "XR_005000637.1"; gene_name "LOC118764822"; transcript_id "XR_005000637.1";
NC_043005.1	Gnomon	exon	33544341	33546587	.	-	.	gene_id "LOC118764822"; db_xref "GeneID:118764822"; gbkey "ncRNA"; gene "LOC118764822"; ID ""; gene_name "LOC118764822"; transcript_id "XR_005000637.1"; product "uncharacterized LOC118764822, transcript variant X5"; exon_number "3"; model_evidence "Supporting evidence includes similarity to: 100% coverage of the annotated genomic feature by RNAseq alignments, including 1 sample with support for all annotated introns";
NC_043005.1	Gnomon	exon	33548305	33548316	.	-	.	gene_id "LOC118764822"; db_xref "GeneID:118764822"; gbkey "ncRNA"; gene "LOC118764822"; ID ""; gene_name "LOC118764822"; transcript_id "XR_005000637.1"; product "uncharacterized LOC118764822, transcript variant X5"; exon_number "2"; model_evidence "Supporting evidence includes similarity to: 100% coverage of the annotated genomic feature by RNAseq alignments, including 1 sample with support for all annotated introns";
NC_043005.1	Gnomon	exon	33559838	33559857	.	-	.	gene_id "LOC118764822"; db_xref "GeneID:118764822"; gbkey "ncRNA"; gene "LOC118764822"; ID ""; gene_name "LOC118764822"; transcript_id "XR_005000637.1"; product "uncharacterized LOC118764822, transcript variant X5"; exon_number "1"; model_evidence "Supporting evidence includes similarity to: 100% coverage of the annotated genomic feature by RNAseq alignments, including 1 sample with support for all annotated introns";
NC_043005.1	Gnomon	transcript	33544341	33573437	.	-	.	gene_id "LOC118764822"; ID "XR_005000638.1"; gene_name "LOC118764822"; transcript_id "XR_005000638.1";
NC_043005.1	Gnomon	exon	33544341	33546587	.	-	.	gene_id "LOC118764822"; db_xref "GeneID:118764822"; gbkey "ncRNA"; gene "LOC118764822"; ID ""; gene_name "LOC118764822"; transcript_id "XR_005000638.1"; product "uncharacterized LOC118764822, transcript variant X6"; exon_number "3"; model_evidence "Supporting evidence includes similarity to: 100% coverage of the annotated genomic feature by RNAseq alignments, including 1 sample with support for all annotated introns";
NC_043005.1	Gnomon	exon	33566206	33566228	.	-	.	gene_id "LOC118764822"; db_xref "GeneID:118764822"; gbkey "ncRNA"; gene "LOC118764822"; ID ""; gene_name "LOC118764822"; transcript_id "XR_005000638.1"; product "uncharacterized LOC118764822, transcript variant X6"; exon_number "2"; model_evidence "Supporting evidence includes similarity to: 100% coverage of the annotated genomic feature by RNAseq alignments, including 1 sample with support for all annotated introns";
NC_043005.1	Gnomon	exon	33573428	33573437	.	-	.	gene_id "LOC118764822"; db_xref "GeneID:118764822"; gbkey "ncRNA"; gene "LOC118764822"; ID ""; gene_name "LOC118764822"; transcript_id "XR_005000638.1"; product "uncharacterized LOC118764822, transcript variant X6"; exon_number "1"; model_evidence "Supporting evidence includes similarity to: 100% coverage of the annotated genomic feature by RNAseq alignments, including 1 sample with support for all annotated introns";
NC_043005.1	Gnomon	transcript	33544341	33559861	.	-	.	gene_id "LOC118764822"; ID "XR_005000639.1"; gene_name "LOC118764822"; transcript_id "XR_005000639.1";
NC_043005.1	Gnomon	exon	33544341	33546587	.	-	.	gene_id "LOC118764822"; db_xref "GeneID:118764822"; gbkey "ncRNA"; gene "LOC118764822"; ID ""; gene_name "LOC118764822"; transcript_id "XR_005000639.1"; product "uncharacterized LOC118764822, transcript variant X7"; exon_number "2"; model_evidence "Supporting evidence includes similarity to: 100% coverage of the annotated genomic feature by RNAseq alignments, including 21 samples with support for all annotated introns";
NC_043005.1	Gnomon	exon	33559842	33559861	.	-	.	gene_id "LOC118764822"; db_xref "GeneID:118764822"; gbkey "ncRNA"; gene "LOC118764822"; ID ""; gene_name "LOC118764822"; transcript_id "XR_005000639.1"; product "uncharacterized LOC118764822, transcript variant X7"; exon_number "1"; model_evidence "Supporting evidence includes similarity to: 100% coverage of the annotated genomic feature by RNAseq alignments, including 21 samples with support for all annotated introns";
NC_043005.1	Gnomon	gene	38139203	38141444	.	+	.	gene_id "LOC118764823"; db_xref "GeneID:118764823"; gbkey "Gene"; gene "LOC118764823"; gene_biotype "lncRNA"; ID ""; gene_name "LOC118764823";
NC_043005.1	Gnomon	transcript	38139203	38141444	.	+	.	gene_id "LOC118764823"; ID "XR_005000641.1"; gene_name "LOC118764823"; transcript_id "XR_005000641.1";
NC_043005.1	Gnomon	exon	38139203	38139250	.	+	.	gene_id "LOC118764823"; db_xref "GeneID:118764823"; gbkey "ncRNA"; gene "LOC118764823"; ID ""; gene_name "LOC118764823"; transcript_id "XR_005000641.1"; product "uncharacterized LOC118764823"; exon_number "1"; model_evidence "Supporting evidence includes similarity to: 100% coverage of the annotated genomic feature by RNAseq alignments, including 8 samples with support for all annotated introns";
NC_043005.1	Gnomon	exon	38139517	38139584	.	+	.	gene_id "LOC118764823"; db_xref "GeneID:118764823"; gbkey "ncRNA"; gene "LOC118764823"; ID ""; gene_name "LOC118764823"; transcript_id "XR_005000641.1"; product "uncharacterized LOC118764823"; exon_number "2"; model_evidence "Supporting evidence includes similarity to: 100% coverage of the annotated genomic feature by RNAseq alignments, including 8 samples with support for all annotated introns";
NC_043005.1	Gnomon	exon	38141364	38141444	.	+	.	gene_id "LOC118764823"; db_xref "GeneID:118764823"; gbkey "ncRNA"; gene "LOC118764823"; ID ""; gene_name "LOC118764823"; transcript_id "XR_005000641.1"; product "uncharacterized LOC118764823"; exon_number "3"; model_evidence "Supporting evidence includes similarity to: 100% coverage of the annotated genomic feature by RNAseq alignments, including 8 samples with support for all annotated introns";
NC_043005.1	Gnomon	gene	37954825	37977749	.	-	.	gene_id "LOC118764824"; db_xref "GeneID:118764824"; gbkey "Gene"; gene "LOC118764824"; gene_biotype "lncRNA"; ID ""; gene_name "LOC118764824";
NC_043005.1	Gnomon	transcript	37954825	37977749	.	-	.	gene_id "LOC118764824"; ID "XR_005000642.1"; gene_name "LOC118764824"; transcript_id "XR_005000642.1";
NC_043005.1	Gnomon	exon	37954825	37954838	.	-	.	gene_id "LOC118764824"; db_xref "GeneID:118764824"; gbkey "ncRNA"; gene "LOC118764824"; ID ""; gene_name "LOC118764824"; transcript_id "XR_005000642.1"; product "uncharacterized LOC118764824"; exon_number "4"; model_evidence "Supporting evidence includes similarity to: 100% coverage of the annotated genomic feature by RNAseq alignments, including 2 samples with support for all annotated introns";
NC_043005.1	Gnomon	exon	37966797	37966802	.	-	.	gene_id "LOC118764824"; db_xref "GeneID:118764824"; gbkey "ncRNA"; gene "LOC118764824"; ID ""; gene_name "LOC118764824"; transcript_id "XR_005000642.1"; product "uncharacterized LOC118764824"; exon_number "3"; model_evidence "Supporting evidence includes similarity to: 100% coverage of the annotated genomic feature by RNAseq alignments, including 2 samples with support for all annotated introns";
NC_043005.1	Gnomon	exon	37977257	37977451	.	-	.	gene_id "LOC118764824"; db_xref "GeneID:118764824"; gbkey "ncRNA"; gene "LOC118764824"; ID ""; gene_name "LOC118764824"; transcript_id "XR_005000642.1"; product "uncharacterized LOC118764824"; exon_number "2"; model_evidence "Supporting evidence includes similarity to: 100% coverage of the annotated genomic feature by RNAseq alignments, including 2 samples with support for all annotated introns";
NC_043005.1	Gnomon	exon	37977711	37977749	.	-	.	gene_id "LOC118764824"; db_xref "GeneID:118764824"; gbkey "ncRNA"; gene "LOC118764824"; ID ""; gene_name "LOC118764824"; transcript_id "XR_005000642.1"; product "uncharacterized LOC118764824"; exon_number "1"; model_evidence "Supporting evidence includes similarity to: 100% coverage of the annotated genomic feature by RNAseq alignments, including 2 samples with support for all annotated introns";
NC_043005.1	Gnomon	gene	37889408	37897743	.	+	.	gene_id "LOC118764825"; db_xref "GeneID:118764825"; gbkey "Gene"; gene "LOC118764825"; gene_biotype "lncRNA"; ID ""; gene_name "LOC118764825";
NC_043005.1	Gnomon	transcript	37889408	37897743	.	+	.	gene_id "LOC118764825"; ID "XR_005000643.1"; gene_name "LOC118764825"; transcript_id "XR_005000643.1";
NC_043005.1	Gnomon	exon	37889408	37889422	.	+	.	gene_id "LOC118764825"; db_xref "GeneID:118764825"; gbkey "ncRNA"; gene "LOC118764825"; ID ""; gene_name "LOC118764825"; transcript_id "XR_005000643.1"; product "uncharacterized LOC118764825"; exon_number "1"; model_evidence "Supporting evidence includes similarity to: 100% coverage of the annotated genomic feature by RNAseq alignments, including 2 samples with support for all annotated introns";
NC_043005.1	Gnomon	exon	37890163	37890167	.	+	.	gene_id "LOC118764825"; db_xref "GeneID:118764825"; gbkey "ncRNA"; gene "LOC118764825"; ID ""; gene_name "LOC118764825"; transcript_id "XR_005000643.1"; product "uncharacterized LOC118764825"; exon_number "2"; model_evidence "Supporting evidence includes similarity to: 100% coverage of the annotated genomic feature by RNAseq alignments, including 2 samples with support for all annotated introns";
NC_043005.1	Gnomon	exon	37897620	37897743	.	+	.	gene_id "LOC118764825"; db_xref "GeneID:118764825"; gbkey "ncRNA"; gene "LOC118764825"; ID ""; gene_name "LOC118764825"; transcript_id "XR_005000643.1"; product "uncharacterized LOC118764825"; exon_number "3"; model_evidence "Supporting evidence includes similarity to: 100% coverage of the annotated genomic feature by RNAseq alignments, including 2 samples with support for all annotated introns";
NC_043005.1	Gnomon	gene	38451410	39651409	.	-	.	gene_id "LOC118764827"; db_xref "GeneID:118764827"; gbkey "Gene"; gene "LOC118764827"; gene_biotype "protein_coding"; ID ""; gene_name "LOC118764827";
NC_043005.1	Gnomon	transcript	38451410	39651408	.	-	.	gene_id "LOC118764827"; ID "XM_036505913.1"; gene_name "LOC118764827"; transcript_id "XM_036505913.1";
NC_043005.1	Gnomon	CDS	38451465	38451862	.	-	2	gene_id "LOC118764827"; db_xref "GeneID:118764827"; gbkey "CDS"; gene "LOC118764827"; ID ""; gene_name "LOC118764827"; transcript_id "XM_036505913.1"; product "uncharacterized protein LOC118764827 isoform X1"; protein_id "XP_036361806.1"; exon_number "9";
NC_043005.1	Gnomon	CDS	38458011	38458050	.	-	0	gene_id "LOC118764827"; db_xref "GeneID:118764827"; gbkey "CDS"; gene "LOC118764827"; ID ""; gene_name "LOC118764827"; transcript_id "XM_036505913.1"; product "uncharacterized protein LOC118764827 isoform X1"; protein_id "XP_036361806.1"; exon_number "8";
NC_043005.1	Gnomon	CDS	38492398	38494573	.	-	1	gene_id "LOC118764827"; db_xref "GeneID:118764827"; gbkey "CDS"; gene "LOC118764827"; ID ""; gene_name "LOC118764827"; transcript_id "XM_036505913.1"; product "uncharacterized protein LOC118764827 isoform X1"; protein_id "XP_036361806.1"; exon_number "7";
NC_043005.1	Gnomon	CDS	38730849	38730998	.	-	1	gene_id "LOC118764827"; db_xref "GeneID:118764827"; gbkey "CDS"; gene "LOC118764827"; ID ""; gene_name "LOC118764827"; transcript_id "XM_036505913.1"; product "uncharacterized protein LOC118764827 isoform X1"; protein_id "XP_036361806.1"; exon_number "6";
NC_043005.1	Gnomon	CDS	39006819	39006891	.	-	2	gene_id "LOC118764827"; db_xref "GeneID:118764827"; gbkey "CDS"; gene "LOC118764827"; ID ""; gene_name "LOC118764827"; transcript_id "XM_036505913.1"; product "uncharacterized protein LOC118764827 isoform X1"; protein_id "XP_036361806.1"; exon_number "5";
NC_043005.1	Gnomon	CDS	39149954	39150091	.	-	2	gene_id "LOC118764827"; db_xref "GeneID:118764827"; gbkey "CDS"; gene "LOC118764827"; ID ""; gene_name "LOC118764827"; transcript_id "XM_036505913.1"; product "uncharacterized protein LOC118764827 isoform X1"; protein_id "XP_036361806.1"; exon_number "4";
NC_043005.1	Gnomon	CDS	39342292	39342388	.	-	0	gene_id "LOC118764827"; db_xref "GeneID:118764827"; gbkey "CDS"; gene "LOC118764827"; ID ""; gene_name "LOC118764827"; transcript_id "XM_036505913.1"; product "uncharacterized protein LOC118764827 isoform X1"; protein_id "XP_036361806.1"; exon_number "3";
NC_043005.1	Gnomon	CDS	39367528	39367663	.	-	1	gene_id "LOC118764827"; db_xref "GeneID:118764827"; gbkey "CDS"; gene "LOC118764827"; ID ""; gene_name "LOC118764827"; transcript_id "XM_036505913.1"; product "uncharacterized protein LOC118764827 isoform X1"; protein_id "XP_036361806.1"; exon_number "2";
NC_043005.1	Gnomon	CDS	39651240	39651301	.	-	0	gene_id "LOC118764827"; db_xref "GeneID:118764827"; gbkey "CDS"; gene "LOC118764827"; ID ""; gene_name "LOC118764827"; transcript_id "XM_036505913.1"; product "uncharacterized protein LOC118764827 isoform X1"; protein_id "XP_036361806.1"; exon_number "1";
NC_043005.1	Gnomon	exon	38451410	38451862	.	-	.	gene_id "LOC118764827"; db_xref "GeneID:118764827"; gbkey "mRNA"; gene "LOC118764827"; ID ""; gene_name "LOC118764827"; transcript_id "XM_036505913.1"; product "uncharacterized LOC118764827, transcript variant X1"; exon_number "9"; model_evidence "Supporting evidence includes similarity to: 100% coverage of the annotated genomic feature by RNAseq alignments, including 1 sample with support for all annotated introns";
NC_043005.1	Gnomon	exon	38458011	38458050	.	-	.	gene_id "LOC118764827"; db_xref "GeneID:118764827"; gbkey "mRNA"; gene "LOC118764827"; ID ""; gene_name "LOC118764827"; transcript_id "XM_036505913.1"; product "uncharacterized LOC118764827, transcript variant X1"; exon_number "8"; model_evidence "Supporting evidence includes similarity to: 100% coverage of the annotated genomic feature by RNAseq alignments, including 1 sample with support for all annotated introns";
NC_043005.1	Gnomon	exon	38492398	38494573	.	-	.	gene_id "LOC118764827"; db_xref "GeneID:118764827"; gbkey "mRNA"; gene "LOC118764827"; ID ""; gene_name "LOC118764827"; transcript_id "XM_036505913.1"; product "uncharacterized LOC118764827, transcript variant X1"; exon_number "7"; model_evidence "Supporting evidence includes similarity to: 100% coverage of the annotated genomic feature by RNAseq alignments, including 1 sample with support for all annotated introns";
NC_043005.1	Gnomon	exon	38730849	38730998	.	-	.	gene_id "LOC118764827"; db_xref "GeneID:118764827"; gbkey "mRNA"; gene "LOC118764827"; ID ""; gene_name "LOC118764827"; transcript_id "XM_036505913.1"; product "uncharacterized LOC118764827, transcript variant X1"; exon_number "6"; model_evidence "Supporting evidence includes similarity to: 100% coverage of the annotated genomic feature by RNAseq alignments, including 1 sample with support for all annotated introns";
NC_043005.1	Gnomon	exon	39006819	39006891	.	-	.	gene_id "LOC118764827"; db_xref "GeneID:118764827"; gbkey "mRNA"; gene "LOC118764827"; ID ""; gene_name "LOC118764827"; transcript_id "XM_036505913.1"; product "uncharacterized LOC118764827, transcript variant X1"; exon_number "5"; model_evidence "Supporting evidence includes similarity to: 100% coverage of the annotated genomic feature by RNAseq alignments, including 1 sample with support for all annotated introns";
NC_043005.1	Gnomon	exon	39149954	39150091	.	-	.	gene_id "LOC118764827"; db_xref "GeneID:118764827"; gbkey "mRNA"; gene "LOC118764827"; ID ""; gene_name "LOC118764827"; transcript_id "XM_036505913.1"; product "uncharacterized LOC118764827, transcript variant X1"; exon_number "4"; model_evidence "Supporting evidence includes similarity to: 100% coverage of the annotated genomic feature by RNAseq alignments, including 1 sample with support for all annotated introns";
NC_043005.1	Gnomon	exon	39342292	39342388	.	-	.	gene_id "LOC118764827"; db_xref "GeneID:118764827"; gbkey "mRNA"; gene "LOC118764827"; ID ""; gene_name "LOC118764827"; transcript_id "XM_036505913.1"; product "uncharacterized LOC118764827, transcript variant X1"; exon_number "3"; model_evidence "Supporting evidence includes similarity to: 100% coverage of the annotated genomic feature by RNAseq alignments, including 1 sample with support for all annotated introns";
NC_043005.1	Gnomon	exon	39367528	39367663	.	-	.	gene_id "LOC118764827"; db_xref "GeneID:118764827"; gbkey "mRNA"; gene "LOC118764827"; ID ""; gene_name "LOC118764827"; transcript_id "XM_036505913.1"; product "uncharacterized LOC118764827, transcript variant X1"; exon_number "2"; model_evidence "Supporting evidence includes similarity to: 100% coverage of the annotated genomic feature by RNAseq alignments, including 1 sample with support for all annotated introns";
NC_043005.1	Gnomon	exon	39651240	39651408	.	-	.	gene_id "LOC118764827"; db_xref "GeneID:118764827"; gbkey "mRNA"; gene "LOC118764827"; ID ""; gene_name "LOC118764827"; transcript_id "XM_036505913.1"; product "uncharacterized LOC118764827, transcript variant X1"; exon_number "1"; model_evidence "Supporting evidence includes similarity to: 100% coverage of the annotated genomic feature by RNAseq alignments, including 1 sample with support for all annotated introns";
NC_043005.1	Gnomon	start_codon	39651299	39651301	.	-	0	gene_id "LOC118764827"; db_xref "GeneID:118764827"; gbkey "CDS"; gene "LOC118764827"; ID ""; gene_name "LOC118764827"; transcript_id "XM_036505913.1"; product "uncharacterized protein LOC118764827 isoform X1"; protein_id "XP_036361806.1"; exon_number "1";
NC_043005.1	Gnomon	stop_codon	38451462	38451464	.	-	0	gene_id "LOC118764827"; db_xref "GeneID:118764827"; gbkey "CDS"; gene "LOC118764827"; ID ""; gene_name "LOC118764827"; transcript_id "XM_036505913.1"; product "uncharacterized protein LOC118764827 isoform X1"; protein_id "XP_036361806.1"; exon_number "9";
NC_043005.1	Gnomon	transcript	38451410	39651409	.	-	.	gene_id "LOC118764827"; ID "XM_036505914.1"; gene_name "LOC118764827"; transcript_id "XM_036505914.1";
NC_043005.1	Gnomon	CDS	38451465	38451862	.	-	2	gene_id "LOC118764827"; db_xref "GeneID:118764827"; gbkey "CDS"; gene "LOC118764827"; ID ""; gene_name "LOC118764827"; transcript_id "XM_036505914.1"; product "uncharacterized protein LOC118764827 isoform X2"; protein_id "XP_036361807.1"; exon_number "8";
NC_043005.1	Gnomon	CDS	38458011	38458050	.	-	0	gene_id "LOC118764827"; db_xref "GeneID:118764827"; gbkey "CDS"; gene "LOC118764827"; ID ""; gene_name "LOC118764827"; transcript_id "XM_036505914.1"; product "uncharacterized protein LOC118764827 isoform X2"; protein_id "XP_036361807.1"; exon_number "7";
NC_043005.1	Gnomon	CDS	38492398	38494573	.	-	1	gene_id "LOC118764827"; db_xref "GeneID:118764827"; gbkey "CDS"; gene "LOC118764827"; ID ""; gene_name "LOC118764827"; transcript_id "XM_036505914.1"; product "uncharacterized protein LOC118764827 isoform X2"; protein_id "XP_036361807.1"; exon_number "6";
NC_043005.1	Gnomon	CDS	38730849	38730998	.	-	1	gene_id "LOC118764827"; db_xref "GeneID:118764827"; gbkey "CDS"; gene "LOC118764827"; ID ""; gene_name "LOC118764827"; transcript_id "XM_036505914.1"; product "uncharacterized protein LOC118764827 isoform X2"; protein_id "XP_036361807.1"; exon_number "5";
NC_043005.1	Gnomon	CDS	39006819	39006891	.	-	2	gene_id "LOC118764827"; db_xref "GeneID:118764827"; gbkey "CDS"; gene "LOC118764827"; ID ""; gene_name "LOC118764827"; transcript_id "XM_036505914.1"; product "uncharacterized protein LOC118764827 isoform X2"; protein_id "XP_036361807.1"; exon_number "4";
NC_043005.1	Gnomon	CDS	39149954	39150068	.	-	0	gene_id "LOC118764827"; db_xref "GeneID:118764827"; gbkey "CDS"; gene "LOC118764827"; ID ""; gene_name "LOC118764827"; transcript_id "XM_036505914.1"; product "uncharacterized protein LOC118764827 isoform X2"; protein_id "XP_036361807.1"; exon_number "3";
NC_043005.1	Gnomon	exon	38451410	38451862	.	-	.	gene_id "LOC118764827"; db_xref "GeneID:118764827"; gbkey "mRNA"; gene "LOC118764827"; ID ""; gene_name "LOC118764827"; transcript_id "XM_036505914.1"; product "uncharacterized LOC118764827, transcript variant X2"; exon_number "8"; model_evidence "Supporting evidence includes similarity to: 100% coverage of the annotated genomic feature by RNAseq alignments, including 1 sample with support for all annotated introns";
NC_043005.1	Gnomon	exon	38458011	38458050	.	-	.	gene_id "LOC118764827"; db_xref "GeneID:118764827"; gbkey "mRNA"; gene "LOC118764827"; ID ""; gene_name "LOC118764827"; transcript_id "XM_036505914.1"; product "uncharacterized LOC118764827, transcript variant X2"; exon_number "7"; model_evidence "Supporting evidence includes similarity to: 100% coverage of the annotated genomic feature by RNAseq alignments, including 1 sample with support for all annotated introns";
NC_043005.1	Gnomon	exon	38492398	38494573	.	-	.	gene_id "LOC118764827"; db_xref "GeneID:118764827"; gbkey "mRNA"; gene "LOC118764827"; ID ""; gene_name "LOC118764827"; transcript_id "XM_036505914.1"; product "uncharacterized LOC118764827, transcript variant X2"; exon_number "6"; model_evidence "Supporting evidence includes similarity to: 100% coverage of the annotated genomic feature by RNAseq alignments, including 1 sample with support for all annotated introns";
NC_043005.1	Gnomon	exon	38730849	38730998	.	-	.	gene_id "LOC118764827"; db_xref "GeneID:118764827"; gbkey "mRNA"; gene "LOC118764827"; ID ""; gene_name "LOC118764827"; transcript_id "XM_036505914.1"; product "uncharacterized LOC118764827, transcript variant X2"; exon_number "5"; model_evidence "Supporting evidence includes similarity to: 100% coverage of the annotated genomic feature by RNAseq alignments, including 1 sample with support for all annotated introns";
NC_043005.1	Gnomon	exon	39006819	39006891	.	-	.	gene_id "LOC118764827"; db_xref "GeneID:118764827"; gbkey "mRNA"; gene "LOC118764827"; ID ""; gene_name "LOC118764827"; transcript_id "XM_036505914.1"; product "uncharacterized LOC118764827, transcript variant X2"; exon_number "4"; model_evidence "Supporting evidence includes similarity to: 100% coverage of the annotated genomic feature by RNAseq alignments, including 1 sample with support for all annotated introns";
NC_043005.1	Gnomon	exon	39149954	39150091	.	-	.	gene_id "LOC118764827"; db_xref "GeneID:118764827"; gbkey "mRNA"; gene "LOC118764827"; ID ""; gene_name "LOC118764827"; transcript_id "XM_036505914.1"; product "uncharacterized LOC118764827, transcript variant X2"; exon_number "3"; model_evidence "Supporting evidence includes similarity to: 100% coverage of the annotated genomic feature by RNAseq alignments, including 1 sample with support for all annotated introns";
NC_043005.1	Gnomon	exon	39342292	39342388	.	-	.	gene_id "LOC118764827"; db_xref "GeneID:118764827"; gbkey "mRNA"; gene "LOC118764827"; ID ""; gene_name "LOC118764827"; transcript_id "XM_036505914.1"; product "uncharacterized LOC118764827, transcript variant X2"; exon_number "2"; model_evidence "Supporting evidence includes similarity to: 100% coverage of the annotated genomic feature by RNAseq alignments, including 1 sample with support for all annotated introns";
NC_043005.1	Gnomon	exon	39651240	39651409	.	-	.	gene_id "LOC118764827"; db_xref "GeneID:118764827"; gbkey "mRNA"; gene "LOC118764827"; ID ""; gene_name "LOC118764827"; transcript_id "XM_036505914.1"; product "uncharacterized LOC118764827, transcript variant X2"; exon_number "1"; model_evidence "Supporting evidence includes similarity to: 100% coverage of the annotated genomic feature by RNAseq alignments, including 1 sample with support for all annotated introns";
NC_043005.1	Gnomon	start_codon	39150066	39150068	.	-	0	gene_id "LOC118764827"; db_xref "GeneID:118764827"; gbkey "CDS"; gene "LOC118764827"; ID ""; gene_name "LOC118764827"; transcript_id "XM_036505914.1"; product "uncharacterized protein LOC118764827 isoform X2"; protein_id "XP_036361807.1"; exon_number "3";
NC_043005.1	Gnomon	stop_codon	38451462	38451464	.	-	0	gene_id "LOC118764827"; db_xref "GeneID:118764827"; gbkey "CDS"; gene "LOC118764827"; ID ""; gene_name "LOC118764827"; transcript_id "XM_036505914.1"; product "uncharacterized protein LOC118764827 isoform X2"; protein_id "XP_036361807.1"; exon_number "8";
NC_043005.1	Gnomon	gene	38627619	38647020	.	-	.	gene_id "LOC118764828"; db_xref "GeneID:118764828"; gbkey "Gene"; gene "LOC118764828"; gene_biotype "lncRNA"; ID ""; gene_name "LOC118764828";
NC_043005.1	Gnomon	transcript	38627619	38647020	.	-	.	gene_id "LOC118764828"; ID "XR_005000644.1"; gene_name "LOC118764828"; transcript_id "XR_005000644.1";
NC_043005.1	Gnomon	exon	38627619	38627628	.	-	.	gene_id "LOC118764828"; db_xref "GeneID:118764828"; gbkey "ncRNA"; gene "LOC118764828"; ID ""; gene_name "LOC118764828"; transcript_id "XR_005000644.1"; product "uncharacterized LOC118764828"; exon_number "3"; model_evidence "Supporting evidence includes similarity to: 100% coverage of the annotated genomic feature by RNAseq alignments, including 6 samples with support for all annotated introns";
NC_043005.1	Gnomon	exon	38635328	38635331	.	-	.	gene_id "LOC118764828"; db_xref "GeneID:118764828"; gbkey "ncRNA"; gene "LOC118764828"; ID ""; gene_name "LOC118764828"; transcript_id "XR_005000644.1"; product "uncharacterized LOC118764828"; exon_number "2"; model_evidence "Supporting evidence includes similarity to: 100% coverage of the annotated genomic feature by RNAseq alignments, including 6 samples with support for all annotated introns";
NC_043005.1	Gnomon	exon	38646872	38647020	.	-	.	gene_id "LOC118764828"; db_xref "GeneID:118764828"; gbkey "ncRNA"; gene "LOC118764828"; ID ""; gene_name "LOC118764828"; transcript_id "XR_005000644.1"; product "uncharacterized LOC118764828"; exon_number "1"; model_evidence "Supporting evidence includes similarity to: 100% coverage of the annotated genomic feature by RNAseq alignments, including 6 samples with support for all annotated introns";
NC_043005.1	Gnomon	gene	39958200	39980979	.	-	.	gene_id "LOC118764829"; db_xref "GeneID:118764829"; gbkey "Gene"; gene "LOC118764829"; gene_biotype "lncRNA"; ID ""; gene_name "LOC118764829";
NC_043005.1	Gnomon	transcript	39958200	39980979	.	-	.	gene_id "LOC118764829"; ID "XR_005000646.1"; gene_name "LOC118764829"; transcript_id "XR_005000646.1";
NC_043005.1	Gnomon	exon	39958200	39958327	.	-	.	gene_id "LOC118764829"; db_xref "GeneID:118764829"; gbkey "ncRNA"; gene "LOC118764829"; ID ""; gene_name "LOC118764829"; transcript_id "XR_005000646.1"; product "uncharacterized LOC118764829"; exon_number "3"; model_evidence "Supporting evidence includes similarity to: 100% coverage of the annotated genomic feature by RNAseq alignments, including 1 sample with support for all annotated introns";
NC_043005.1	Gnomon	exon	39976481	39976488	.	-	.	gene_id "LOC118764829"; db_xref "GeneID:118764829"; gbkey "ncRNA"; gene "LOC118764829"; ID ""; gene_name "LOC118764829"; transcript_id "XR_005000646.1"; product "uncharacterized LOC118764829"; exon_number "2"; model_evidence "Supporting evidence includes similarity to: 100% coverage of the annotated genomic feature by RNAseq alignments, including 1 sample with support for all annotated introns";
NC_043005.1	Gnomon	exon	39980957	39980979	.	-	.	gene_id "LOC118764829"; db_xref "GeneID:118764829"; gbkey "ncRNA"; gene "LOC118764829"; ID ""; gene_name "LOC118764829"; transcript_id "XR_005000646.1"; product "uncharacterized LOC118764829"; exon_number "1"; model_evidence "Supporting evidence includes similarity to: 100% coverage of the annotated genomic feature by RNAseq alignments, including 1 sample with support for all annotated introns";
NC_043005.1	Gnomon	gene	40071185	40075886	.	-	.	gene_id "LOC118764830"; db_xref "GeneID:118764830"; gbkey "Gene"; gene "LOC118764830"; gene_biotype "protein_coding"; ID ""; gene_name "LOC118764830";
NC_043005.1	Gnomon	transcript	40071185	40075884	.	-	.	gene_id "LOC118764830"; ID "XM_036505915.1"; gene_name "LOC118764830"; transcript_id "XM_036505915.1";
NC_043005.1	Gnomon	CDS	40071345	40071884	.	-	0	gene_id "LOC118764830"; db_xref "GeneID:118764830"; gbkey "CDS"; gene "LOC118764830"; ID ""; gene_name "LOC118764830"; transcript_id "XM_036505915.1"; product "zinc finger protein OZF-like isoform X1"; protein_id "XP_036361808.1"; exon_number "3";
NC_043005.1	Gnomon	CDS	40072053	40072712	.	-	0	gene_id "LOC118764830"; db_xref "GeneID:118764830"; gbkey "CDS"; gene "LOC118764830"; ID ""; gene_name "LOC118764830"; transcript_id "XM_036505915.1"; product "zinc finger protein OZF-like isoform X1"; protein_id "XP_036361808.1"; exon_number "2";
NC_043005.1	Gnomon	exon	40071185	40071884	.	-	.	gene_id "LOC118764830"; db_xref "GeneID:118764830"; gbkey "mRNA"; gene "LOC118764830"; ID ""; gene_name "LOC118764830"; transcript_id "XM_036505915.1"; product "zinc finger protein 239-like, transcript variant X1"; exon_number "3"; model_evidence "Supporting evidence includes similarity to: 100% coverage of the annotated genomic feature by RNAseq alignments, including 15 samples with support for all annotated introns";
NC_043005.1	Gnomon	exon	40072053	40072994	.	-	.	gene_id "LOC118764830"; db_xref "GeneID:118764830"; gbkey "mRNA"; gene "LOC118764830"; ID ""; gene_name "LOC118764830"; transcript_id "XM_036505915.1"; product "zinc finger protein 239-like, transcript variant X1"; exon_number "2"; model_evidence "Supporting evidence includes similarity to: 100% coverage of the annotated genomic feature by RNAseq alignments, including 15 samples with support for all annotated introns";
NC_043005.1	Gnomon	exon	40075734	40075884	.	-	.	gene_id "LOC118764830"; db_xref "GeneID:118764830"; gbkey "mRNA"; gene "LOC118764830"; ID ""; gene_name "LOC118764830"; transcript_id "XM_036505915.1"; product "zinc finger protein 239-like, transcript variant X1"; exon_number "1"; model_evidence "Supporting evidence includes similarity to: 100% coverage of the annotated genomic feature by RNAseq alignments, including 15 samples with support for all annotated introns";
NC_043005.1	Gnomon	start_codon	40072710	40072712	.	-	0	gene_id "LOC118764830"; db_xref "GeneID:118764830"; gbkey "CDS"; gene "LOC118764830"; ID ""; gene_name "LOC118764830"; transcript_id "XM_036505915.1"; product "zinc finger protein OZF-like isoform X1"; protein_id "XP_036361808.1"; exon_number "2";
NC_043005.1	Gnomon	stop_codon	40071342	40071344	.	-	0	gene_id "LOC118764830"; db_xref "GeneID:118764830"; gbkey "CDS"; gene "LOC118764830"; ID ""; gene_name "LOC118764830"; transcript_id "XM_036505915.1"; product "zinc finger protein OZF-like isoform X1"; protein_id "XP_036361808.1"; exon_number "3";
NC_043005.1	Gnomon	transcript	40071185	40075884	.	-	.	gene_id "LOC118764830"; ID "XM_036505916.1"; gene_name "LOC118764830"; transcript_id "XM_036505916.1";
NC_043005.1	Gnomon	CDS	40071345	40071884	.	-	0	gene_id "LOC118764830"; db_xref "GeneID:118764830"; gbkey "CDS"; gene "LOC118764830"; ID ""; gene_name "LOC118764830"; transcript_id "XM_036505916.1"; product "zinc finger protein OZF-like isoform X1"; protein_id "XP_036361809.1"; exon_number "3";
NC_043005.1	Gnomon	CDS	40072053	40072712	.	-	0	gene_id "LOC118764830"; db_xref "GeneID:118764830"; gbkey "CDS"; gene "LOC118764830"; ID ""; gene_name "LOC118764830"; transcript_id "XM_036505916.1"; product "zinc finger protein OZF-like isoform X1"; protein_id "XP_036361809.1"; exon_number "2";
NC_043005.1	Gnomon	exon	40071185	40071283	.	-	.	gene_id "LOC118764830"; db_xref "GeneID:118764830"; gbkey "mRNA"; gene "LOC118764830"; ID ""; gene_name "LOC118764830"; transcript_id "XM_036505916.1"; product "zinc finger protein 239-like, transcript variant X2"; exon_number "4"; model_evidence "Supporting evidence includes similarity to: 100% coverage of the annotated genomic feature by RNAseq alignments, including 2 samples with support for all annotated introns";
NC_043005.1	Gnomon	exon	40071338	40071884	.	-	.	gene_id "LOC118764830"; db_xref "GeneID:118764830"; gbkey "mRNA"; gene "LOC118764830"; ID ""; gene_name "LOC118764830"; transcript_id "XM_036505916.1"; product "zinc finger protein 239-like, transcript variant X2"; exon_number "3"; model_evidence "Supporting evidence includes similarity to: 100% coverage of the annotated genomic feature by RNAseq alignments, including 2 samples with support for all annotated introns";
NC_043005.1	Gnomon	exon	40072053	40072994	.	-	.	gene_id "LOC118764830"; db_xref "GeneID:118764830"; gbkey "mRNA"; gene "LOC118764830"; ID ""; gene_name "LOC118764830"; transcript_id "XM_036505916.1"; product "zinc finger protein 239-like, transcript variant X2"; exon_number "2"; model_evidence "Supporting evidence includes similarity to: 100% coverage of the annotated genomic feature by RNAseq alignments, including 2 samples with support for all annotated introns";
NC_043005.1	Gnomon	exon	40075734	40075884	.	-	.	gene_id "LOC118764830"; db_xref "GeneID:118764830"; gbkey "mRNA"; gene "LOC118764830"; ID ""; gene_name "LOC118764830"; transcript_id "XM_036505916.1"; product "zinc finger protein 239-like, transcript variant X2"; exon_number "1"; model_evidence "Supporting evidence includes similarity to: 100% coverage of the annotated genomic feature by RNAseq alignments, including 2 samples with support for all annotated introns";
NC_043005.1	Gnomon	start_codon	40072710	40072712	.	-	0	gene_id "LOC118764830"; db_xref "GeneID:118764830"; gbkey "CDS"; gene "LOC118764830"; ID ""; gene_name "LOC118764830"; transcript_id "XM_036505916.1"; product "zinc finger protein OZF-like isoform X1"; protein_id "XP_036361809.1"; exon_number "2";
NC_043005.1	Gnomon	stop_codon	40071342	40071344	.	-	0	gene_id "LOC118764830"; db_xref "GeneID:118764830"; gbkey "CDS"; gene "LOC118764830"; ID ""; gene_name "LOC118764830"; transcript_id "XM_036505916.1"; product "zinc finger protein OZF-like isoform X1"; protein_id "XP_036361809.1"; exon_number "3";
NC_043005.1	Gnomon	transcript	40071185	40075886	.	-	.	gene_id "LOC118764830"; ID "XM_036505917.1"; gene_name "LOC118764830"; transcript_id "XM_036505917.1";
NC_043005.1	Gnomon	CDS	40071345	40071565	.	-	2	gene_id "LOC118764830"; db_xref "GeneID:118764830"; gbkey "CDS"; gene "LOC118764830"; ID ""; gene_name "LOC118764830"; transcript_id "XM_036505917.1"; product "zinc finger protein 239-like isoform X2"; protein_id "XP_036361810.1"; exon_number "4";
NC_043005.1	Gnomon	CDS	40071650	40071884	.	-	0	gene_id "LOC118764830"; db_xref "GeneID:118764830"; gbkey "CDS"; gene "LOC118764830"; ID ""; gene_name "LOC118764830"; transcript_id "XM_036505917.1"; product "zinc finger protein 239-like isoform X2"; protein_id "XP_036361810.1"; exon_number "3";
NC_043005.1	Gnomon	CDS	40072053	40072712	.	-	0	gene_id "LOC118764830"; db_xref "GeneID:118764830"; gbkey "CDS"; gene "LOC118764830"; ID ""; gene_name "LOC118764830"; transcript_id "XM_036505917.1"; product "zinc finger protein 239-like isoform X2"; protein_id "XP_036361810.1"; exon_number "2";
NC_043005.1	Gnomon	exon	40071185	40071565	.	-	.	gene_id "LOC118764830"; db_xref "GeneID:118764830"; gbkey "mRNA"; gene "LOC118764830"; ID ""; gene_name "LOC118764830"; transcript_id "XM_036505917.1"; product "zinc finger protein 239-like, transcript variant X3"; exon_number "4"; model_evidence "Supporting evidence includes similarity to: 100% coverage of the annotated genomic feature by RNAseq alignments, including 3 samples with support for all annotated introns";
NC_043005.1	Gnomon	exon	40071650	40071884	.	-	.	gene_id "LOC118764830"; db_xref "GeneID:118764830"; gbkey "mRNA"; gene "LOC118764830"; ID ""; gene_name "LOC118764830"; transcript_id "XM_036505917.1"; product "zinc finger protein 239-like, transcript variant X3"; exon_number "3"; model_evidence "Supporting evidence includes similarity to: 100% coverage of the annotated genomic feature by RNAseq alignments, including 3 samples with support for all annotated introns";
NC_043005.1	Gnomon	exon	40072053	40072994	.	-	.	gene_id "LOC118764830"; db_xref "GeneID:118764830"; gbkey "mRNA"; gene "LOC118764830"; ID ""; gene_name "LOC118764830"; transcript_id "XM_036505917.1"; product "zinc finger protein 239-like, transcript variant X3"; exon_number "2"; model_evidence "Supporting evidence includes similarity to: 100% coverage of the annotated genomic feature by RNAseq alignments, including 3 samples with support for all annotated introns";
NC_043005.1	Gnomon	exon	40075734	40075886	.	-	.	gene_id "LOC118764830"; db_xref "GeneID:118764830"; gbkey "mRNA"; gene "LOC118764830"; ID ""; gene_name "LOC118764830"; transcript_id "XM_036505917.1"; product "zinc finger protein 239-like, transcript variant X3"; exon_number "1"; model_evidence "Supporting evidence includes similarity to: 100% coverage of the annotated genomic feature by RNAseq alignments, including 3 samples with support for all annotated introns";
NC_043005.1	Gnomon	start_codon	40072710	40072712	.	-	0	gene_id "LOC118764830"; db_xref "GeneID:118764830"; gbkey "CDS"; gene "LOC118764830"; ID ""; gene_name "LOC118764830"; transcript_id "XM_036505917.1"; product "zinc finger protein 239-like isoform X2"; protein_id "XP_036361810.1"; exon_number "2";
NC_043005.1	Gnomon	stop_codon	40071342	40071344	.	-	0	gene_id "LOC118764830"; db_xref "GeneID:118764830"; gbkey "CDS"; gene "LOC118764830"; ID ""; gene_name "LOC118764830"; transcript_id "XM_036505917.1"; product "zinc finger protein 239-like isoform X2"; protein_id "XP_036361810.1"; exon_number "4";
NC_043005.1	Gnomon	transcript	40071185	40075886	.	-	.	gene_id "LOC118764830"; ID "XM_036505918.1"; gene_name "LOC118764830"; transcript_id "XM_036505918.1";
NC_043005.1	Gnomon	CDS	40071345	40071754	.	-	2	gene_id "LOC118764830"; db_xref "GeneID:118764830"; gbkey "CDS"; gene "LOC118764830"; ID ""; gene_name "LOC118764830"; transcript_id "XM_036505918.1"; product "zinc finger protein 239-like isoform X3"; protein_id "XP_036361811.1"; exon_number "4";
NC_043005.1	Gnomon	CDS	40071923	40071968	.	-	0	gene_id "LOC118764830"; db_xref "GeneID:118764830"; gbkey "CDS"; gene "LOC118764830"; ID ""; gene_name "LOC118764830"; transcript_id "XM_036505918.1"; product "zinc finger protein 239-like isoform X3"; protein_id "XP_036361811.1"; exon_number "3";
NC_043005.1	Gnomon	CDS	40072053	40072712	.	-	0	gene_id "LOC118764830"; db_xref "GeneID:118764830"; gbkey "CDS"; gene "LOC118764830"; ID ""; gene_name "LOC118764830"; transcript_id "XM_036505918.1"; product "zinc finger protein 239-like isoform X3"; protein_id "XP_036361811.1"; exon_number "2";
NC_043005.1	Gnomon	exon	40071185	40071754	.	-	.	gene_id "LOC118764830"; db_xref "GeneID:118764830"; gbkey "mRNA"; gene "LOC118764830"; ID ""; gene_name "LOC118764830"; transcript_id "XM_036505918.1"; product "zinc finger protein 239-like, transcript variant X4"; exon_number "4"; model_evidence "Supporting evidence includes similarity to: 100% coverage of the annotated genomic feature by RNAseq alignments, including 2 samples with support for all annotated introns";
NC_043005.1	Gnomon	exon	40071923	40071968	.	-	.	gene_id "LOC118764830"; db_xref "GeneID:118764830"; gbkey "mRNA"; gene "LOC118764830"; ID ""; gene_name "LOC118764830"; transcript_id "XM_036505918.1"; product "zinc finger protein 239-like, transcript variant X4"; exon_number "3"; model_evidence "Supporting evidence includes similarity to: 100% coverage of the annotated genomic feature by RNAseq alignments, including 2 samples with support for all annotated introns";
NC_043005.1	Gnomon	exon	40072053	40072994	.	-	.	gene_id "LOC118764830"; db_xref "GeneID:118764830"; gbkey "mRNA"; gene "LOC118764830"; ID ""; gene_name "LOC118764830"; transcript_id "XM_036505918.1"; product "zinc finger protein 239-like, transcript variant X4"; exon_number "2"; model_evidence "Supporting evidence includes similarity to: 100% coverage of the annotated genomic feature by RNAseq alignments, including 2 samples with support for all annotated introns";
NC_043005.1	Gnomon	exon	40075734	40075886	.	-	.	gene_id "LOC118764830"; db_xref "GeneID:118764830"; gbkey "mRNA"; gene "LOC118764830"; ID ""; gene_name "LOC118764830"; transcript_id "XM_036505918.1"; product "zinc finger protein 239-like, transcript variant X4"; exon_number "1"; model_evidence "Supporting evidence includes similarity to: 100% coverage of the annotated genomic feature by RNAseq alignments, including 2 samples with support for all annotated introns";
NC_043005.1	Gnomon	start_codon	40072710	40072712	.	-	0	gene_id "LOC118764830"; db_xref "GeneID:118764830"; gbkey "CDS"; gene "LOC118764830"; ID ""; gene_name "LOC118764830"; transcript_id "XM_036505918.1"; product "zinc finger protein 239-like isoform X3"; protein_id "XP_036361811.1"; exon_number "2";
NC_043005.1	Gnomon	stop_codon	40071342	40071344	.	-	0	gene_id "LOC118764830"; db_xref "GeneID:118764830"; gbkey "CDS"; gene "LOC118764830"; ID ""; gene_name "LOC118764830"; transcript_id "XM_036505918.1"; product "zinc finger protein 239-like isoform X3"; protein_id "XP_036361811.1"; exon_number "4";
NC_043005.1	Gnomon	transcript	40071185	40075886	.	-	.	gene_id "LOC118764830"; ID "XM_036505919.1"; gene_name "LOC118764830"; transcript_id "XM_036505919.1";
NC_043005.1	Gnomon	CDS	40071345	40071754	.	-	2	gene_id "LOC118764830"; db_xref "GeneID:118764830"; gbkey "CDS"; gene "LOC118764830"; ID ""; gene_name "LOC118764830"; transcript_id "XM_036505919.1"; product "zinc finger protein 239-like isoform X4"; protein_id "XP_036361812.1"; exon_number "3";
NC_043005.1	Gnomon	CDS	40072091	40072712	.	-	0	gene_id "LOC118764830"; db_xref "GeneID:118764830"; gbkey "CDS"; gene "LOC118764830"; ID ""; gene_name "LOC118764830"; transcript_id "XM_036505919.1"; product "zinc finger protein 239-like isoform X4"; protein_id "XP_036361812.1"; exon_number "2";
NC_043005.1	Gnomon	exon	40071185	40071754	.	-	.	gene_id "LOC118764830"; db_xref "GeneID:118764830"; gbkey "mRNA"; gene "LOC118764830"; ID ""; gene_name "LOC118764830"; transcript_id "XM_036505919.1"; product "zinc finger protein 239-like, transcript variant X5"; exon_number "3"; model_evidence "Supporting evidence includes similarity to: 100% coverage of the annotated genomic feature by RNAseq alignments, including 20 samples with support for all annotated introns";
NC_043005.1	Gnomon	exon	40072091	40072994	.	-	.	gene_id "LOC118764830"; db_xref "GeneID:118764830"; gbkey "mRNA"; gene "LOC118764830"; ID ""; gene_name "LOC118764830"; transcript_id "XM_036505919.1"; product "zinc finger protein 239-like, transcript variant X5"; exon_number "2"; model_evidence "Supporting evidence includes similarity to: 100% coverage of the annotated genomic feature by RNAseq alignments, including 20 samples with support for all annotated introns";
NC_043005.1	Gnomon	exon	40075734	40075886	.	-	.	gene_id "LOC118764830"; db_xref "GeneID:118764830"; gbkey "mRNA"; gene "LOC118764830"; ID ""; gene_name "LOC118764830"; transcript_id "XM_036505919.1"; product "zinc finger protein 239-like, transcript variant X5"; exon_number "1"; model_evidence "Supporting evidence includes similarity to: 100% coverage of the annotated genomic feature by RNAseq alignments, including 20 samples with support for all annotated introns";
NC_043005.1	Gnomon	start_codon	40072710	40072712	.	-	0	gene_id "LOC118764830"; db_xref "GeneID:118764830"; gbkey "CDS"; gene "LOC118764830"; ID ""; gene_name "LOC118764830"; transcript_id "XM_036505919.1"; product "zinc finger protein 239-like isoform X4"; protein_id "XP_036361812.1"; exon_number "2";
NC_043005.1	Gnomon	stop_codon	40071342	40071344	.	-	0	gene_id "LOC118764830"; db_xref "GeneID:118764830"; gbkey "CDS"; gene "LOC118764830"; ID ""; gene_name "LOC118764830"; transcript_id "XM_036505919.1"; product "zinc finger protein 239-like isoform X4"; protein_id "XP_036361812.1"; exon_number "3";
NC_043005.1	Gnomon	gene	40093101	40098650	.	-	.	gene_id "LOC118764831"; db_xref "GeneID:118764831"; gbkey "Gene"; gene "LOC118764831"; gene_biotype "lncRNA"; ID ""; gene_name "LOC118764831";
NC_043005.1	PBRI	transcript	40093101	40097744	.	-	.	gene_id "LOC118764831"; ID ""; gene_name "LOC118764831"; transcript_id "G31267.4"; uniq_trans_id "G31267.4";
NC_043005.1	PBRI	exon	40093101	40095336	.	-	.	gene_id "LOC118764831"; ID ""; gene_name "LOC118764831"; transcript_id "G31267.4"; exon_number "2"; uniq_trans_id "G31267.4";
NC_043005.1	PBRI	exon	40097112	40097744	.	-	.	gene_id "LOC118764831"; ID ""; gene_name "LOC118764831"; transcript_id "G31267.4"; exon_number "1"; uniq_trans_id "G31267.4";
NC_043005.1	PBRI	transcript	40093101	40098220	.	-	.	gene_id "LOC118764831"; ID ""; gene_name "LOC118764831"; transcript_id "G31267.5"; uniq_trans_id "G31267.5";
NC_043005.1	PBRI	exon	40093101	40095336	.	-	.	gene_id "LOC118764831"; ID ""; gene_name "LOC118764831"; transcript_id "G31267.5"; exon_number "2"; uniq_trans_id "G31267.5";
NC_043005.1	PBRI	exon	40098163	40098220	.	-	.	gene_id "LOC118764831"; ID ""; gene_name "LOC118764831"; transcript_id "G31267.5"; exon_number "1"; uniq_trans_id "G31267.5";
NC_043005.1	Gnomon	transcript	40095269	40098650	.	-	.	gene_id "LOC118764831"; ID "XR_005000653.1"; gene_name "LOC118764831"; transcript_id "XR_005000653.1";
NC_043005.1	Gnomon	exon	40095269	40095336	.	-	.	gene_id "LOC118764831"; db_xref "GeneID:118764831"; gbkey "ncRNA"; gene "LOC118764831"; ID ""; gene_name "LOC118764831"; transcript_id "XR_005000653.1"; product "uncharacterized LOC118764831"; exon_number "3"; model_evidence "Supporting evidence includes similarity to: 100% coverage of the annotated genomic feature by RNAseq alignments, including 13 samples with support for all annotated introns";
NC_043005.1	Gnomon	exon	40097112	40097266	.	-	.	gene_id "LOC118764831"; db_xref "GeneID:118764831"; gbkey "ncRNA"; gene "LOC118764831"; ID ""; gene_name "LOC118764831"; transcript_id "XR_005000653.1"; product "uncharacterized LOC118764831"; exon_number "2"; model_evidence "Supporting evidence includes similarity to: 100% coverage of the annotated genomic feature by RNAseq alignments, including 13 samples with support for all annotated introns";
NC_043005.1	Gnomon	exon	40098163	40098650	.	-	.	gene_id "LOC118764831"; db_xref "GeneID:118764831"; gbkey "ncRNA"; gene "LOC118764831"; ID ""; gene_name "LOC118764831"; transcript_id "XR_005000653.1"; product "uncharacterized LOC118764831"; exon_number "1"; model_evidence "Supporting evidence includes similarity to: 100% coverage of the annotated genomic feature by RNAseq alignments, including 13 samples with support for all annotated introns";
NC_043005.1	Gnomon	gene	40754392	40808578	.	+	.	gene_id "LOC118764832"; db_xref "GeneID:118764832"; gbkey "Gene"; gene "LOC118764832"; gene_biotype "lncRNA"; ID ""; gene_name "LOC118764832";
NC_043005.1	Gnomon~FLAMseq	transcript	40754392	40808578	.	+	.	gene_id "LOC118764832"; ID "XR_005000654.1"; gene_name "LOC118764832"; transcript_id "FLAMseq_ext~XR_005000654.1"; three_prime_ext "34394";
NC_043005.1	Gnomon~FLAMseq	exon	40754392	40757731	.	+	.	gene_id "LOC118764832"; db_xref "GeneID:118764832"; gbkey "ncRNA"; gene "LOC118764832"; ID ""; gene_name "LOC118764832"; transcript_id "FLAMseq_ext~XR_005000654.1"; product "uncharacterized LOC118764832"; exon_number "1"; model_evidence "Supporting evidence includes similarity to: 100% coverage of the annotated genomic feature by RNAseq alignments, including 2 samples with support for all annotated introns";
NC_043005.1	Gnomon~FLAMseq	exon	40769788	40769793	.	+	.	gene_id "LOC118764832"; db_xref "GeneID:118764832"; gbkey "ncRNA"; gene "LOC118764832"; ID ""; gene_name "LOC118764832"; transcript_id "FLAMseq_ext~XR_005000654.1"; product "uncharacterized LOC118764832"; exon_number "2"; model_evidence "Supporting evidence includes similarity to: 100% coverage of the annotated genomic feature by RNAseq alignments, including 2 samples with support for all annotated introns";
NC_043005.1	Gnomon~FLAMseq	exon	40774170	40774184	.	+	.	gene_id "LOC118764832"; db_xref "GeneID:118764832"; gbkey "ncRNA"; gene "LOC118764832"; ID ""; gene_name "LOC118764832"; transcript_id "FLAMseq_ext~XR_005000654.1"; product "uncharacterized LOC118764832"; exon_number "3"; model_evidence "Supporting evidence includes similarity to: 100% coverage of the annotated genomic feature by RNAseq alignments, including 2 samples with support for all annotated introns";
NC_043005.1	Gnomon~FLAMseq	exon	40774170	40808578	.	+	.	gene_id "LOC118764832"; db_xref "GeneID:118764832"; gbkey "ncRNA"; gene "LOC118764832"; ID ""; gene_name "LOC118764832"; transcript_id "FLAMseq_ext~XR_005000654.1"; product ""; exon_number "3"; model_evidence "Supporting evidence includes similarity to: 100% coverage of the annotated genomic feature by RNAseq alignments"; three_prime_ext "34394";
NC_043005.1	Gnomon	transcript	40754392	40774184	.	+	.	gene_id "LOC118764832"; ID "XR_005000654.1"; gene_name "LOC118764832"; transcript_id "XR_005000654.1";
NC_043005.1	Gnomon	exon	40754392	40757731	.	+	.	gene_id "LOC118764832"; db_xref "GeneID:118764832"; gbkey "ncRNA"; gene "LOC118764832"; ID ""; gene_name "LOC118764832"; transcript_id "XR_005000654.1"; product "uncharacterized LOC118764832"; exon_number "1"; model_evidence "Supporting evidence includes similarity to: 100% coverage of the annotated genomic feature by RNAseq alignments, including 2 samples with support for all annotated introns";
NC_043005.1	Gnomon	exon	40769788	40769793	.	+	.	gene_id "LOC118764832"; db_xref "GeneID:118764832"; gbkey "ncRNA"; gene "LOC118764832"; ID ""; gene_name "LOC118764832"; transcript_id "XR_005000654.1"; product "uncharacterized LOC118764832"; exon_number "2"; model_evidence "Supporting evidence includes similarity to: 100% coverage of the annotated genomic feature by RNAseq alignments, including 2 samples with support for all annotated introns";
NC_043005.1	Gnomon	exon	40774170	40774184	.	+	.	gene_id "LOC118764832"; db_xref "GeneID:118764832"; gbkey "ncRNA"; gene "LOC118764832"; ID ""; gene_name "LOC118764832"; transcript_id "XR_005000654.1"; product "uncharacterized LOC118764832"; exon_number "3"; model_evidence "Supporting evidence includes similarity to: 100% coverage of the annotated genomic feature by RNAseq alignments, including 2 samples with support for all annotated introns";
NC_043005.1	Gnomon	gene	40792479	40792869	.	-	.	gene_id "LOC118764833"; db_xref "GeneID:118764833"; gbkey "Gene"; gene "LOC118764833"; gene_biotype "lncRNA"; ID ""; gene_name "LOC118764833";
NC_043005.1	Gnomon	transcript	40792479	40792869	.	-	.	gene_id "LOC118764833"; ID "XR_005000655.1"; gene_name "LOC118764833"; transcript_id "XR_005000655.1";
NC_043005.1	Gnomon	exon	40792479	40792744	.	-	.	gene_id "LOC118764833"; db_xref "GeneID:118764833"; gbkey "ncRNA"; gene "LOC118764833"; ID ""; gene_name "LOC118764833"; transcript_id "XR_005000655.1"; product "uncharacterized LOC118764833"; exon_number "2"; model_evidence "Supporting evidence includes similarity to: 100% coverage of the annotated genomic feature by RNAseq alignments, including 5 samples with support for all annotated introns";
NC_043005.1	Gnomon	exon	40792819	40792869	.	-	.	gene_id "LOC118764833"; db_xref "GeneID:118764833"; gbkey "ncRNA"; gene "LOC118764833"; ID ""; gene_name "LOC118764833"; transcript_id "XR_005000655.1"; product "uncharacterized LOC118764833"; exon_number "1"; model_evidence "Supporting evidence includes similarity to: 100% coverage of the annotated genomic feature by RNAseq alignments, including 5 samples with support for all annotated introns";
NC_043005.1	Gnomon	gene	41233599	41242025	.	+	.	gene_id "LOC118764834"; db_xref "GeneID:118764834"; gbkey "Gene"; gene "LOC118764834"; gene_biotype "lncRNA"; ID ""; gene_name "LOC118764834";
NC_043005.1	Gnomon	transcript	41233599	41242025	.	+	.	gene_id "LOC118764834"; ID "XR_005000656.1"; gene_name "LOC118764834"; transcript_id "XR_005000656.1";
NC_043005.1	Gnomon	exon	41233599	41233610	.	+	.	gene_id "LOC118764834"; db_xref "GeneID:118764834"; gbkey "ncRNA"; gene "LOC118764834"; ID ""; gene_name "LOC118764834"; transcript_id "XR_005000656.1"; product "uncharacterized LOC118764834"; exon_number "1"; model_evidence "Supporting evidence includes similarity to: 100% coverage of the annotated genomic feature by RNAseq alignments, including 5 samples with support for all annotated introns";
NC_043005.1	Gnomon	exon	41234977	41234979	.	+	.	gene_id "LOC118764834"; db_xref "GeneID:118764834"; gbkey "ncRNA"; gene "LOC118764834"; ID ""; gene_name "LOC118764834"; transcript_id "XR_005000656.1"; product "uncharacterized LOC118764834"; exon_number "2"; model_evidence "Supporting evidence includes similarity to: 100% coverage of the annotated genomic feature by RNAseq alignments, including 5 samples with support for all annotated introns";
NC_043005.1	Gnomon	exon	41241950	41242025	.	+	.	gene_id "LOC118764834"; db_xref "GeneID:118764834"; gbkey "ncRNA"; gene "LOC118764834"; ID ""; gene_name "LOC118764834"; transcript_id "XR_005000656.1"; product "uncharacterized LOC118764834"; exon_number "3"; model_evidence "Supporting evidence includes similarity to: 100% coverage of the annotated genomic feature by RNAseq alignments, including 5 samples with support for all annotated introns";
NC_043005.1	Gnomon	gene	41381293	41387221	.	+	.	gene_id "LOC118764835"; db_xref "GeneID:118764835"; gbkey "Gene"; gene "LOC118764835"; gene_biotype "lncRNA"; ID ""; gene_name "LOC118764835";
NC_043005.1	Gnomon	transcript	41381293	41387221	.	+	.	gene_id "LOC118764835"; ID "XR_005000657.1"; gene_name "LOC118764835"; transcript_id "XR_005000657.1";
NC_043005.1	Gnomon	exon	41381293	41381390	.	+	.	gene_id "LOC118764835"; db_xref "GeneID:118764835"; gbkey "ncRNA"; gene "LOC118764835"; ID ""; gene_name "LOC118764835"; transcript_id "XR_005000657.1"; product "uncharacterized LOC118764835"; exon_number "1"; model_evidence "Supporting evidence includes similarity to: 100% coverage of the annotated genomic feature by RNAseq alignments, including 1 sample with support for all annotated introns";
NC_043005.1	Gnomon	exon	41381827	41381831	.	+	.	gene_id "LOC118764835"; db_xref "GeneID:118764835"; gbkey "ncRNA"; gene "LOC118764835"; ID ""; gene_name "LOC118764835"; transcript_id "XR_005000657.1"; product "uncharacterized LOC118764835"; exon_number "2"; model_evidence "Supporting evidence includes similarity to: 100% coverage of the annotated genomic feature by RNAseq alignments, including 1 sample with support for all annotated introns";
NC_043005.1	Gnomon	exon	41387209	41387221	.	+	.	gene_id "LOC118764835"; db_xref "GeneID:118764835"; gbkey "ncRNA"; gene "LOC118764835"; ID ""; gene_name "LOC118764835"; transcript_id "XR_005000657.1"; product "uncharacterized LOC118764835"; exon_number "3"; model_evidence "Supporting evidence includes similarity to: 100% coverage of the annotated genomic feature by RNAseq alignments, including 1 sample with support for all annotated introns";
NC_043005.1	Gnomon	gene	41804205	41874911	.	-	.	gene_id "LOC118764836"; db_xref "GeneID:118764836"; gbkey "Gene"; gene "LOC118764836"; gene_biotype "lncRNA"; ID ""; gene_name "LOC118764836";
NC_043005.1	Gnomon~FLAMseq	transcript	41804205	41874911	.	-	.	gene_id "LOC118764836"; ID "XR_005000658.1"; gene_name "LOC118764836"; transcript_id "FLAMseq_ext~XR_005000658.1"; three_prime_ext "49763";
NC_043005.1	Gnomon~FLAMseq	exon	41853968	41854069	.	-	.	gene_id "LOC118764836"; db_xref "GeneID:118764836"; gbkey "ncRNA"; gene "LOC118764836"; ID ""; gene_name "LOC118764836"; transcript_id "FLAMseq_ext~XR_005000658.1"; product "uncharacterized LOC118764836"; exon_number "3"; model_evidence "Supporting evidence includes similarity to: 100% coverage of the annotated genomic feature by RNAseq alignments, including 1 sample with support for all annotated introns";
NC_043005.1	Gnomon~FLAMseq	exon	41866889	41866891	.	-	.	gene_id "LOC118764836"; db_xref "GeneID:118764836"; gbkey "ncRNA"; gene "LOC118764836"; ID ""; gene_name "LOC118764836"; transcript_id "FLAMseq_ext~XR_005000658.1"; product "uncharacterized LOC118764836"; exon_number "2"; model_evidence "Supporting evidence includes similarity to: 100% coverage of the annotated genomic feature by RNAseq alignments, including 1 sample with support for all annotated introns";
NC_043005.1	Gnomon~FLAMseq	exon	41874900	41874911	.	-	.	gene_id "LOC118764836"; db_xref "GeneID:118764836"; gbkey "ncRNA"; gene "LOC118764836"; ID ""; gene_name "LOC118764836"; transcript_id "FLAMseq_ext~XR_005000658.1"; product "uncharacterized LOC118764836"; exon_number "1"; model_evidence "Supporting evidence includes similarity to: 100% coverage of the annotated genomic feature by RNAseq alignments, including 1 sample with support for all annotated introns";
NC_043005.1	Gnomon~FLAMseq	exon	41804205	41854069	.	-	.	gene_id "LOC118764836"; db_xref "GeneID:118764836"; gbkey "ncRNA"; gene "LOC118764836"; ID ""; gene_name "LOC118764836"; transcript_id "FLAMseq_ext~XR_005000658.1"; product ""; exon_number "3"; model_evidence "Supporting evidence includes similarity to: 100% coverage of the annotated genomic feature by RNAseq alignments"; three_prime_ext "49763";
NC_043005.1	Gnomon	transcript	41853968	41874911	.	-	.	gene_id "LOC118764836"; ID "XR_005000658.1"; gene_name "LOC118764836"; transcript_id "XR_005000658.1";
NC_043005.1	Gnomon	exon	41853968	41854069	.	-	.	gene_id "LOC118764836"; db_xref "GeneID:118764836"; gbkey "ncRNA"; gene "LOC118764836"; ID ""; gene_name "LOC118764836"; transcript_id "XR_005000658.1"; product "uncharacterized LOC118764836"; exon_number "3"; model_evidence "Supporting evidence includes similarity to: 100% coverage of the annotated genomic feature by RNAseq alignments, including 1 sample with support for all annotated introns";
NC_043005.1	Gnomon	exon	41866889	41866891	.	-	.	gene_id "LOC118764836"; db_xref "GeneID:118764836"; gbkey "ncRNA"; gene "LOC118764836"; ID ""; gene_name "LOC118764836"; transcript_id "XR_005000658.1"; product "uncharacterized LOC118764836"; exon_number "2"; model_evidence "Supporting evidence includes similarity to: 100% coverage of the annotated genomic feature by RNAseq alignments, including 1 sample with support for all annotated introns";
NC_043005.1	Gnomon	exon	41874900	41874911	.	-	.	gene_id "LOC118764836"; db_xref "GeneID:118764836"; gbkey "ncRNA"; gene "LOC118764836"; ID ""; gene_name "LOC118764836"; transcript_id "XR_005000658.1"; product "uncharacterized LOC118764836"; exon_number "1"; model_evidence "Supporting evidence includes similarity to: 100% coverage of the annotated genomic feature by RNAseq alignments, including 1 sample with support for all annotated introns";
NC_043005.1	Gnomon	gene	43319280	43333566	.	-	.	gene_id "LOC118764837"; db_xref "GeneID:118764837"; gbkey "Gene"; gene "LOC118764837"; gene_biotype "lncRNA"; ID ""; gene_name "LOC118764837";
NC_043005.1	Gnomon	transcript	43319280	43333566	.	-	.	gene_id "LOC118764837"; ID "XR_005000659.1"; gene_name "LOC118764837"; transcript_id "XR_005000659.1";
NC_043005.1	Gnomon	exon	43319280	43319292	.	-	.	gene_id "LOC118764837"; db_xref "GeneID:118764837"; gbkey "ncRNA"; gene "LOC118764837"; ID ""; gene_name "LOC118764837"; transcript_id "XR_005000659.1"; product "uncharacterized LOC118764837"; exon_number "3"; model_evidence "Supporting evidence includes similarity to: 100% coverage of the annotated genomic feature by RNAseq alignments, including 2 samples with support for all annotated introns";
NC_043005.1	Gnomon	exon	43323279	43323283	.	-	.	gene_id "LOC118764837"; db_xref "GeneID:118764837"; gbkey "ncRNA"; gene "LOC118764837"; ID ""; gene_name "LOC118764837"; transcript_id "XR_005000659.1"; product "uncharacterized LOC118764837"; exon_number "2"; model_evidence "Supporting evidence includes similarity to: 100% coverage of the annotated genomic feature by RNAseq alignments, including 2 samples with support for all annotated introns";
NC_043005.1	Gnomon	exon	43333348	43333566	.	-	.	gene_id "LOC118764837"; db_xref "GeneID:118764837"; gbkey "ncRNA"; gene "LOC118764837"; ID ""; gene_name "LOC118764837"; transcript_id "XR_005000659.1"; product "uncharacterized LOC118764837"; exon_number "1"; model_evidence "Supporting evidence includes similarity to: 100% coverage of the annotated genomic feature by RNAseq alignments, including 2 samples with support for all annotated introns";
NC_043005.1	Gnomon	gene	43437878	43453475	.	-	.	gene_id "LOC118764838"; db_xref "GeneID:118764838"; gbkey "Gene"; gene "LOC118764838"; gene_biotype "lncRNA"; ID ""; gene_name "LOC118764838";
NC_043005.1	Gnomon	transcript	43437878	43453475	.	-	.	gene_id "LOC118764838"; ID "XR_005000660.1"; gene_name "LOC118764838"; transcript_id "XR_005000660.1";
NC_043005.1	Gnomon	exon	43437878	43437890	.	-	.	gene_id "LOC118764838"; db_xref "GeneID:118764838"; gbkey "ncRNA"; gene "LOC118764838"; ID ""; gene_name "LOC118764838"; transcript_id "XR_005000660.1"; product "uncharacterized LOC118764838"; exon_number "3"; model_evidence "Supporting evidence includes similarity to: 100% coverage of the annotated genomic feature by RNAseq alignments, including 4 samples with support for all annotated introns";
NC_043005.1	Gnomon	exon	43450435	43450437	.	-	.	gene_id "LOC118764838"; db_xref "GeneID:118764838"; gbkey "ncRNA"; gene "LOC118764838"; ID ""; gene_name "LOC118764838"; transcript_id "XR_005000660.1"; product "uncharacterized LOC118764838"; exon_number "2"; model_evidence "Supporting evidence includes similarity to: 100% coverage of the annotated genomic feature by RNAseq alignments, including 4 samples with support for all annotated introns";
NC_043005.1	Gnomon	exon	43453321	43453475	.	-	.	gene_id "LOC118764838"; db_xref "GeneID:118764838"; gbkey "ncRNA"; gene "LOC118764838"; ID ""; gene_name "LOC118764838"; transcript_id "XR_005000660.1"; product "uncharacterized LOC118764838"; exon_number "1"; model_evidence "Supporting evidence includes similarity to: 100% coverage of the annotated genomic feature by RNAseq alignments, including 4 samples with support for all annotated introns";
NC_043005.1	Gnomon	gene	43934906	43935585	.	+	.	gene_id "LOC118764839"; db_xref "GeneID:118764839"; gbkey "Gene"; gene "LOC118764839"; gene_biotype "lncRNA"; ID ""; gene_name "LOC118764839";
NC_043005.1	Gnomon~FLAMseq	transcript	43934906	43935585	.	+	.	gene_id "LOC118764839"; ID "XR_005000661.1"; gene_name "LOC118764839"; transcript_id "FLAMseq_ext~XR_005000661.1"; three_prime_ext "7";
NC_043005.1	Gnomon~FLAMseq	exon	43934906	43935237	.	+	.	gene_id "LOC118764839"; db_xref "GeneID:118764839"; gbkey "ncRNA"; gene "LOC118764839"; ID ""; gene_name "LOC118764839"; transcript_id "FLAMseq_ext~XR_005000661.1"; product "uncharacterized LOC118764839"; exon_number "1"; model_evidence "Supporting evidence includes similarity to: 100% coverage of the annotated genomic feature by RNAseq alignments, including 2 samples with support for all annotated introns";
NC_043005.1	Gnomon~FLAMseq	exon	43935273	43935578	.	+	.	gene_id "LOC118764839"; db_xref "GeneID:118764839"; gbkey "ncRNA"; gene "LOC118764839"; ID ""; gene_name "LOC118764839"; transcript_id "FLAMseq_ext~XR_005000661.1"; product "uncharacterized LOC118764839"; exon_number "2"; model_evidence "Supporting evidence includes similarity to: 100% coverage of the annotated genomic feature by RNAseq alignments, including 2 samples with support for all annotated introns";
NC_043005.1	Gnomon~FLAMseq	exon	43935273	43935585	.	+	.	gene_id "LOC118764839"; db_xref "GeneID:118764839"; gbkey "ncRNA"; gene "LOC118764839"; ID ""; gene_name "LOC118764839"; transcript_id "FLAMseq_ext~XR_005000661.1"; product ""; exon_number "2"; model_evidence "Supporting evidence includes similarity to: 100% coverage of the annotated genomic feature by RNAseq alignments"; three_prime_ext "7";
NC_043005.1	Gnomon	transcript	43934906	43935578	.	+	.	gene_id "LOC118764839"; ID "XR_005000661.1"; gene_name "LOC118764839"; transcript_id "XR_005000661.1";
NC_043005.1	Gnomon	exon	43934906	43935237	.	+	.	gene_id "LOC118764839"; db_xref "GeneID:118764839"; gbkey "ncRNA"; gene "LOC118764839"; ID ""; gene_name "LOC118764839"; transcript_id "XR_005000661.1"; product "uncharacterized LOC118764839"; exon_number "1"; model_evidence "Supporting evidence includes similarity to: 100% coverage of the annotated genomic feature by RNAseq alignments, including 2 samples with support for all annotated introns";
NC_043005.1	Gnomon	exon	43935273	43935578	.	+	.	gene_id "LOC118764839"; db_xref "GeneID:118764839"; gbkey "ncRNA"; gene "LOC118764839"; ID ""; gene_name "LOC118764839"; transcript_id "XR_005000661.1"; product "uncharacterized LOC118764839"; exon_number "2"; model_evidence "Supporting evidence includes similarity to: 100% coverage of the annotated genomic feature by RNAseq alignments, including 2 samples with support for all annotated introns";
NC_043005.1	Gnomon	gene	44922926	44942991	.	+	.	gene_id "LOC118764840"; db_xref "GeneID:118764840"; gbkey "Gene"; gene "LOC118764840"; gene_biotype "lncRNA"; ID ""; gene_name "LOC118764840";
NC_043005.1	Gnomon~Covext	transcript	44922926	44942991	.	+	.	gene_id "LOC118764840"; ID "XR_005000663.1"; gene_name "LOC118764840"; transcript_id "Covext~XR_005000663.1";
NC_043005.1	Covext	exon	44922926	44922935	.	+	.	gene_id "LOC118764840"; db_xref "GeneID:118764840"; gbkey "ncRNA"; gene "LOC118764840"; ID ""; gene_name "LOC118764840"; transcript_id "Covext~XR_005000663.1"; product "uncharacterized LOC118764840, transcript variant X2"; exon_number "1"; model_evidence "Supporting evidence includes similarity to: 100% coverage of the annotated genomic feature by RNAseq alignments, including 1 sample with support for all annotated introns";
NC_043005.1	Covext	exon	44927850	44927853	.	+	.	gene_id "LOC118764840"; db_xref "GeneID:118764840"; gbkey "ncRNA"; gene "LOC118764840"; ID ""; gene_name "LOC118764840"; transcript_id "Covext~XR_005000663.1"; product "uncharacterized LOC118764840, transcript variant X2"; exon_number "2"; model_evidence "Supporting evidence includes similarity to: 100% coverage of the annotated genomic feature by RNAseq alignments, including 1 sample with support for all annotated introns";
NC_043005.1	Covext	exon	44942874	44942990	.	+	.	gene_id "LOC118764840"; db_xref "GeneID:118764840"; gbkey "ncRNA"; gene "LOC118764840"; ID ""; gene_name "LOC118764840"; transcript_id "Covext~XR_005000663.1"; product "uncharacterized LOC118764840, transcript variant X2"; exon_number "3"; model_evidence "Supporting evidence includes similarity to: 100% coverage of the annotated genomic feature by RNAseq alignments, including 1 sample with support for all annotated introns";
NC_043005.1	Covext	exon	44942874	44942991	.	+	.	gene_id "LOC118764840"; db_xref "GeneID:118764840"; gbkey "ncRNA"; gene "LOC118764840"; ID ""; gene_name "LOC118764840"; transcript_id "Covext~XR_005000663.1"; product "uncharacterized LOC118764840, transcript variant X2"; exon_number "3"; model_evidence "Supporting evidence includes similarity to: 100% coverage of the annotated genomic feature by RNAseq alignments, including 1 sample with support for all annotated introns"; three_prime_ext "1";
NC_043005.1	Gnomon	transcript	44930232	44942957	.	+	.	gene_id "LOC118764840"; ID "XR_005000662.1"; gene_name "LOC118764840"; transcript_id "XR_005000662.1";
NC_043005.1	Gnomon	exon	44930232	44930241	.	+	.	gene_id "LOC118764840"; db_xref "GeneID:118764840"; gbkey "ncRNA"; gene "LOC118764840"; ID ""; gene_name "LOC118764840"; transcript_id "XR_005000662.1"; product "uncharacterized LOC118764840, transcript variant X1"; exon_number "1"; model_evidence "Supporting evidence includes similarity to: 100% coverage of the annotated genomic feature by RNAseq alignments, including 1 sample with support for all annotated introns";
NC_043005.1	Gnomon	exon	44933261	44933264	.	+	.	gene_id "LOC118764840"; db_xref "GeneID:118764840"; gbkey "ncRNA"; gene "LOC118764840"; ID ""; gene_name "LOC118764840"; transcript_id "XR_005000662.1"; product "uncharacterized LOC118764840, transcript variant X1"; exon_number "2"; model_evidence "Supporting evidence includes similarity to: 100% coverage of the annotated genomic feature by RNAseq alignments, including 1 sample with support for all annotated introns";
NC_043005.1	Gnomon	exon	44942874	44942957	.	+	.	gene_id "LOC118764840"; db_xref "GeneID:118764840"; gbkey "ncRNA"; gene "LOC118764840"; ID ""; gene_name "LOC118764840"; transcript_id "XR_005000662.1"; product "uncharacterized LOC118764840, transcript variant X1"; exon_number "3"; model_evidence "Supporting evidence includes similarity to: 100% coverage of the annotated genomic feature by RNAseq alignments, including 1 sample with support for all annotated introns";
NC_043005.1	Gnomon	transcript	44922926	44942990	.	+	.	gene_id "LOC118764840"; ID "XR_005000663.1"; gene_name "LOC118764840"; transcript_id "XR_005000663.1";
NC_043005.1	Gnomon	exon	44922926	44922935	.	+	.	gene_id "LOC118764840"; db_xref "GeneID:118764840"; gbkey "ncRNA"; gene "LOC118764840"; ID ""; gene_name "LOC118764840"; transcript_id "XR_005000663.1"; product "uncharacterized LOC118764840, transcript variant X2"; exon_number "1"; model_evidence "Supporting evidence includes similarity to: 100% coverage of the annotated genomic feature by RNAseq alignments, including 1 sample with support for all annotated introns";
NC_043005.1	Gnomon	exon	44927850	44927853	.	+	.	gene_id "LOC118764840"; db_xref "GeneID:118764840"; gbkey "ncRNA"; gene "LOC118764840"; ID ""; gene_name "LOC118764840"; transcript_id "XR_005000663.1"; product "uncharacterized LOC118764840, transcript variant X2"; exon_number "2"; model_evidence "Supporting evidence includes similarity to: 100% coverage of the annotated genomic feature by RNAseq alignments, including 1 sample with support for all annotated introns";
NC_043005.1	Gnomon	exon	44942874	44942990	.	+	.	gene_id "LOC118764840"; db_xref "GeneID:118764840"; gbkey "ncRNA"; gene "LOC118764840"; ID ""; gene_name "LOC118764840"; transcript_id "XR_005000663.1"; product "uncharacterized LOC118764840, transcript variant X2"; exon_number "3"; model_evidence "Supporting evidence includes similarity to: 100% coverage of the annotated genomic feature by RNAseq alignments, including 1 sample with support for all annotated introns";
NC_043005.1	Gnomon	transcript	44929837	44942957	.	+	.	gene_id "LOC118764840"; ID "XR_005000664.1"; gene_name "LOC118764840"; transcript_id "XR_005000664.1";
NC_043005.1	Gnomon	exon	44929837	44929848	.	+	.	gene_id "LOC118764840"; db_xref "GeneID:118764840"; gbkey "ncRNA"; gene "LOC118764840"; ID ""; gene_name "LOC118764840"; transcript_id "XR_005000664.1"; product "uncharacterized LOC118764840, transcript variant X3"; exon_number "1"; model_evidence "Supporting evidence includes similarity to: 100% coverage of the annotated genomic feature by RNAseq alignments, including 1 sample with support for all annotated introns";
NC_043005.1	Gnomon	exon	44940151	44940153	.	+	.	gene_id "LOC118764840"; db_xref "GeneID:118764840"; gbkey "ncRNA"; gene "LOC118764840"; ID ""; gene_name "LOC118764840"; transcript_id "XR_005000664.1"; product "uncharacterized LOC118764840, transcript variant X3"; exon_number "2"; model_evidence "Supporting evidence includes similarity to: 100% coverage of the annotated genomic feature by RNAseq alignments, including 1 sample with support for all annotated introns";
NC_043005.1	Gnomon	exon	44942874	44942957	.	+	.	gene_id "LOC118764840"; db_xref "GeneID:118764840"; gbkey "ncRNA"; gene "LOC118764840"; ID ""; gene_name "LOC118764840"; transcript_id "XR_005000664.1"; product "uncharacterized LOC118764840, transcript variant X3"; exon_number "3"; model_evidence "Supporting evidence includes similarity to: 100% coverage of the annotated genomic feature by RNAseq alignments, including 1 sample with support for all annotated introns";
NC_043005.1	Gnomon	gene	49104940	49130825	.	+	.	gene_id "LOC118764841"; db_xref "GeneID:118764841"; gbkey "Gene"; gene "LOC118764841"; gene_biotype "lncRNA"; ID ""; gene_name "LOC118764841";
NC_043005.1	Gnomon~Covext	transcript	49104940	49130825	.	+	.	gene_id "LOC118764841"; ID "XR_005000666.1"; gene_name "LOC118764841"; transcript_id "Covext~XR_005000666.1";
NC_043005.1	Covext	exon	49104940	49105054	.	+	.	gene_id "LOC118764841"; db_xref "GeneID:118764841"; gbkey "ncRNA"; gene "LOC118764841"; ID ""; gene_name "LOC118764841"; transcript_id "Covext~XR_005000666.1"; product "uncharacterized LOC118764841"; exon_number "1"; model_evidence "Supporting evidence includes similarity to: 100% coverage of the annotated genomic feature by RNAseq alignments, including 2 samples with support for all annotated introns";
NC_043005.1	Covext	exon	49127139	49127142	.	+	.	gene_id "LOC118764841"; db_xref "GeneID:118764841"; gbkey "ncRNA"; gene "LOC118764841"; ID ""; gene_name "LOC118764841"; transcript_id "Covext~XR_005000666.1"; product "uncharacterized LOC118764841"; exon_number "2"; model_evidence "Supporting evidence includes similarity to: 100% coverage of the annotated genomic feature by RNAseq alignments, including 2 samples with support for all annotated introns";
NC_043005.1	Covext	exon	49130511	49130524	.	+	.	gene_id "LOC118764841"; db_xref "GeneID:118764841"; gbkey "ncRNA"; gene "LOC118764841"; ID ""; gene_name "LOC118764841"; transcript_id "Covext~XR_005000666.1"; product "uncharacterized LOC118764841"; exon_number "3"; model_evidence "Supporting evidence includes similarity to: 100% coverage of the annotated genomic feature by RNAseq alignments, including 2 samples with support for all annotated introns";
NC_043005.1	Covext	exon	49130511	49130825	.	+	.	gene_id "LOC118764841"; db_xref "GeneID:118764841"; gbkey "ncRNA"; gene "LOC118764841"; ID ""; gene_name "LOC118764841"; transcript_id "Covext~XR_005000666.1"; product "uncharacterized LOC118764841"; exon_number "3"; model_evidence "Supporting evidence includes similarity to: 100% coverage of the annotated genomic feature by RNAseq alignments, including 2 samples with support for all annotated introns"; three_prime_ext "301";
NC_043005.1	Gnomon	transcript	49104940	49130524	.	+	.	gene_id "LOC118764841"; ID "XR_005000666.1"; gene_name "LOC118764841"; transcript_id "XR_005000666.1";
NC_043005.1	Gnomon	exon	49104940	49105054	.	+	.	gene_id "LOC118764841"; db_xref "GeneID:118764841"; gbkey "ncRNA"; gene "LOC118764841"; ID ""; gene_name "LOC118764841"; transcript_id "XR_005000666.1"; product "uncharacterized LOC118764841"; exon_number "1"; model_evidence "Supporting evidence includes similarity to: 100% coverage of the annotated genomic feature by RNAseq alignments, including 2 samples with support for all annotated introns";
NC_043005.1	Gnomon	exon	49127139	49127142	.	+	.	gene_id "LOC118764841"; db_xref "GeneID:118764841"; gbkey "ncRNA"; gene "LOC118764841"; ID ""; gene_name "LOC118764841"; transcript_id "XR_005000666.1"; product "uncharacterized LOC118764841"; exon_number "2"; model_evidence "Supporting evidence includes similarity to: 100% coverage of the annotated genomic feature by RNAseq alignments, including 2 samples with support for all annotated introns";
NC_043005.1	Gnomon	exon	49130511	49130524	.	+	.	gene_id "LOC118764841"; db_xref "GeneID:118764841"; gbkey "ncRNA"; gene "LOC118764841"; ID ""; gene_name "LOC118764841"; transcript_id "XR_005000666.1"; product "uncharacterized LOC118764841"; exon_number "3"; model_evidence "Supporting evidence includes similarity to: 100% coverage of the annotated genomic feature by RNAseq alignments, including 2 samples with support for all annotated introns";
NC_043005.1	Gnomon	gene	49972529	49980387	.	-	.	gene_id "LOC118764843"; db_xref "GeneID:118764843"; gbkey "Gene"; gene "LOC118764843"; gene_biotype "lncRNA"; ID ""; gene_name "LOC118764843";
NC_043005.1	Gnomon~Covext	transcript	49972529	49980387	.	-	.	gene_id "LOC118764843"; ID "XR_005000668.1"; gene_name "LOC118764843"; transcript_id "Covext~XR_005000668.1";
NC_043005.1	Covext	exon	49972628	49973462	.	-	.	gene_id "LOC118764843"; db_xref "GeneID:118764843"; gbkey "ncRNA"; gene "LOC118764843"; ID ""; gene_name "LOC118764843"; transcript_id "Covext~XR_005000668.1"; product "uncharacterized LOC118764843"; exon_number "2"; model_evidence "Supporting evidence includes similarity to: 100% coverage of the annotated genomic feature by RNAseq alignments, including 2 samples with support for all annotated introns";
NC_043005.1	Covext	exon	49978530	49980387	.	-	.	gene_id "LOC118764843"; db_xref "GeneID:118764843"; gbkey "ncRNA"; gene "LOC118764843"; ID ""; gene_name "LOC118764843"; transcript_id "Covext~XR_005000668.1"; product "uncharacterized LOC118764843"; exon_number "1"; model_evidence "Supporting evidence includes similarity to: 100% coverage of the annotated genomic feature by RNAseq alignments, including 2 samples with support for all annotated introns";
NC_043005.1	Covext	exon	49972529	49973462	.	-	.	gene_id "LOC118764843"; db_xref "GeneID:118764843"; gbkey "ncRNA"; gene "LOC118764843"; ID ""; gene_name "LOC118764843"; transcript_id "Covext~XR_005000668.1"; product "uncharacterized LOC118764843"; exon_number "2"; model_evidence "Supporting evidence includes similarity to: 100% coverage of the annotated genomic feature by RNAseq alignments, including 2 samples with support for all annotated introns"; three_prime_ext "99";
NC_043005.1	Gnomon	transcript	49972628	49980387	.	-	.	gene_id "LOC118764843"; ID "XR_005000668.1"; gene_name "LOC118764843"; transcript_id "XR_005000668.1";
NC_043005.1	Gnomon	exon	49972628	49973462	.	-	.	gene_id "LOC118764843"; db_xref "GeneID:118764843"; gbkey "ncRNA"; gene "LOC118764843"; ID ""; gene_name "LOC118764843"; transcript_id "XR_005000668.1"; product "uncharacterized LOC118764843"; exon_number "2"; model_evidence "Supporting evidence includes similarity to: 100% coverage of the annotated genomic feature by RNAseq alignments, including 2 samples with support for all annotated introns";
NC_043005.1	Gnomon	exon	49978530	49980387	.	-	.	gene_id "LOC118764843"; db_xref "GeneID:118764843"; gbkey "ncRNA"; gene "LOC118764843"; ID ""; gene_name "LOC118764843"; transcript_id "XR_005000668.1"; product "uncharacterized LOC118764843"; exon_number "1"; model_evidence "Supporting evidence includes similarity to: 100% coverage of the annotated genomic feature by RNAseq alignments, including 2 samples with support for all annotated introns";
NC_043005.1	Gnomon	gene	51601851	51613633	.	+	.	gene_id "LOC118764844"; db_xref "GeneID:118764844"; gbkey "Gene"; gene "LOC118764844"; gene_biotype "lncRNA"; ID ""; gene_name "LOC118764844";
NC_043005.1	Gnomon	transcript	51601851	51613633	.	+	.	gene_id "LOC118764844"; ID "XR_005000669.1"; gene_name "LOC118764844"; transcript_id "XR_005000669.1";
NC_043005.1	Gnomon	exon	51601851	51603805	.	+	.	gene_id "LOC118764844"; db_xref "GeneID:118764844"; gbkey "ncRNA"; gene "LOC118764844"; ID ""; gene_name "LOC118764844"; transcript_id "XR_005000669.1"; product "uncharacterized LOC118764844"; exon_number "1"; model_evidence "Supporting evidence includes similarity to: 100% coverage of the annotated genomic feature by RNAseq alignments, including 21 samples with support for all annotated introns";
NC_043005.1	Gnomon	exon	51609926	51609927	.	+	.	gene_id "LOC118764844"; db_xref "GeneID:118764844"; gbkey "ncRNA"; gene "LOC118764844"; ID ""; gene_name "LOC118764844"; transcript_id "XR_005000669.1"; product "uncharacterized LOC118764844"; exon_number "2"; model_evidence "Supporting evidence includes similarity to: 100% coverage of the annotated genomic feature by RNAseq alignments, including 21 samples with support for all annotated introns";
NC_043005.1	Gnomon	exon	51613624	51613633	.	+	.	gene_id "LOC118764844"; db_xref "GeneID:118764844"; gbkey "ncRNA"; gene "LOC118764844"; ID ""; gene_name "LOC118764844"; transcript_id "XR_005000669.1"; product "uncharacterized LOC118764844"; exon_number "3"; model_evidence "Supporting evidence includes similarity to: 100% coverage of the annotated genomic feature by RNAseq alignments, including 21 samples with support for all annotated introns";
NC_043005.1	PBRI	gene	51597967	51604318	.	+	.	gene_id "LOC118764844_LOC115215602"; ID ""; gene_name "LOC118764844_LOC115215602";
NC_043005.1	PBRI	transcript	51597967	51604318	.	+	.	gene_id "LOC118764844_LOC115215602"; ID ""; gene_name "LOC118764844_LOC115215602"; transcript_id "G31536.23"; uniq_trans_id "G31536.23";
NC_043005.1	PBRI	exon	51597967	51598000	.	+	.	gene_id "LOC118764844_LOC115215602"; ID ""; gene_name "LOC118764844_LOC115215602"; transcript_id "G31536.23"; exon_number "1"; uniq_trans_id "G31536.23";
NC_043005.1	PBRI	exon	51599006	51599100	.	+	.	gene_id "LOC118764844_LOC115215602"; ID ""; gene_name "LOC118764844_LOC115215602"; transcript_id "G31536.23"; exon_number "2"; uniq_trans_id "G31536.23";
NC_043005.1	PBRI	exon	51601392	51604318	.	+	.	gene_id "LOC118764844_LOC115215602"; ID ""; gene_name "LOC118764844_LOC115215602"; transcript_id "G31536.23"; exon_number "3"; uniq_trans_id "G31536.23";
NC_043005.1	Gnomon	gene	53088925	53089981	.	-	.	gene_id "LOC118764845"; db_xref "GeneID:118764845"; gbkey "Gene"; gene "LOC118764845"; gene_biotype "protein_coding"; ID ""; gene_name "LOC118764845";
NC_043005.1	Gnomon	transcript	53088925	53089800	.	-	.	gene_id "LOC118764845"; ID "XM_036505964.1"; gene_name "LOC118764845"; transcript_id "XM_036505964.1";
NC_043005.1	Gnomon	CDS	53089076	53089600	.	-	0	gene_id "LOC118764845"; db_xref "GeneID:118764845"; gbkey "CDS"; gene "LOC118764845"; ID ""; gene_name "LOC118764845"; transcript_id "XM_036505964.1"; product "protein GVQW3-like"; protein_id "XP_036361857.1"; exon_number "2";
NC_043005.1	Gnomon	exon	53088925	53089636	.	-	.	gene_id "LOC118764845"; db_xref "GeneID:118764845"; gbkey "mRNA"; gene "LOC118764845"; ID ""; gene_name "LOC118764845"; transcript_id "XM_036505964.1"; product "protein GVQW3-like, transcript variant X1"; exon_number "2"; model_evidence "Supporting evidence includes similarity to: 100% coverage of the annotated genomic feature by RNAseq alignments, including 14 samples with support for all annotated introns";
NC_043005.1	Gnomon	exon	53089714	53089800	.	-	.	gene_id "LOC118764845"; db_xref "GeneID:118764845"; gbkey "mRNA"; gene "LOC118764845"; ID ""; gene_name "LOC118764845"; transcript_id "XM_036505964.1"; product "protein GVQW3-like, transcript variant X1"; exon_number "1"; model_evidence "Supporting evidence includes similarity to: 100% coverage of the annotated genomic feature by RNAseq alignments, including 14 samples with support for all annotated introns";
NC_043005.1	Gnomon	start_codon	53089598	53089600	.	-	0	gene_id "LOC118764845"; db_xref "GeneID:118764845"; gbkey "CDS"; gene "LOC118764845"; ID ""; gene_name "LOC118764845"; transcript_id "XM_036505964.1"; product "protein GVQW3-like"; protein_id "XP_036361857.1"; exon_number "2";
NC_043005.1	Gnomon	stop_codon	53089073	53089075	.	-	0	gene_id "LOC118764845"; db_xref "GeneID:118764845"; gbkey "CDS"; gene "LOC118764845"; ID ""; gene_name "LOC118764845"; transcript_id "XM_036505964.1"; product "protein GVQW3-like"; protein_id "XP_036361857.1"; exon_number "2";
NC_043005.1	Gnomon	transcript	53088925	53089981	.	-	.	gene_id "LOC118764845"; ID "XM_036505965.1"; gene_name "LOC118764845"; transcript_id "XM_036505965.1";
NC_043005.1	Gnomon	CDS	53089076	53089600	.	-	0	gene_id "LOC118764845"; db_xref "GeneID:118764845"; gbkey "CDS"; gene "LOC118764845"; ID ""; gene_name "LOC118764845"; transcript_id "XM_036505965.1"; product "protein GVQW3-like"; protein_id "XP_036361858.1"; exon_number "2";
NC_043005.1	Gnomon	exon	53088925	53089636	.	-	.	gene_id "LOC118764845"; db_xref "GeneID:118764845"; gbkey "mRNA"; gene "LOC118764845"; ID ""; gene_name "LOC118764845"; transcript_id "XM_036505965.1"; product "protein GVQW3-like, transcript variant X2"; exon_number "2"; model_evidence "Supporting evidence includes similarity to: 100% coverage of the annotated genomic feature by RNAseq alignments, including 3 samples with support for all annotated introns";
NC_043005.1	Gnomon	exon	53089971	53089981	.	-	.	gene_id "LOC118764845"; db_xref "GeneID:118764845"; gbkey "mRNA"; gene "LOC118764845"; ID ""; gene_name "LOC118764845"; transcript_id "XM_036505965.1"; product "protein GVQW3-like, transcript variant X2"; exon_number "1"; model_evidence "Supporting evidence includes similarity to: 100% coverage of the annotated genomic feature by RNAseq alignments, including 3 samples with support for all annotated introns";
NC_043005.1	Gnomon	start_codon	53089598	53089600	.	-	0	gene_id "LOC118764845"; db_xref "GeneID:118764845"; gbkey "CDS"; gene "LOC118764845"; ID ""; gene_name "LOC118764845"; transcript_id "XM_036505965.1"; product "protein GVQW3-like"; protein_id "XP_036361858.1"; exon_number "2";
NC_043005.1	Gnomon	stop_codon	53089073	53089075	.	-	0	gene_id "LOC118764845"; db_xref "GeneID:118764845"; gbkey "CDS"; gene "LOC118764845"; ID ""; gene_name "LOC118764845"; transcript_id "XM_036505965.1"; product "protein GVQW3-like"; protein_id "XP_036361858.1"; exon_number "2";
NC_043005.1	Gnomon	gene	52954648	52969933	.	+	.	gene_id "LOC118764846"; db_xref "GeneID:118764846"; gbkey "Gene"; gene "LOC118764846"; gene_biotype "lncRNA"; ID ""; gene_name "LOC118764846";
NC_043005.1	Gnomon	transcript	52954648	52969933	.	+	.	gene_id "LOC118764846"; ID "XR_005000670.1"; gene_name "LOC118764846"; transcript_id "XR_005000670.1";
NC_043005.1	Gnomon	exon	52954648	52958196	.	+	.	gene_id "LOC118764846"; db_xref "GeneID:118764846"; gbkey "ncRNA"; gene "LOC118764846"; ID ""; gene_name "LOC118764846"; transcript_id "XR_005000670.1"; product "uncharacterized LOC118764846"; exon_number "1"; model_evidence "Supporting evidence includes similarity to: 100% coverage of the annotated genomic feature by RNAseq alignments, including 10 samples with support for all annotated introns";
NC_043005.1	Gnomon	exon	52961685	52961690	.	+	.	gene_id "LOC118764846"; db_xref "GeneID:118764846"; gbkey "ncRNA"; gene "LOC118764846"; ID ""; gene_name "LOC118764846"; transcript_id "XR_005000670.1"; product "uncharacterized LOC118764846"; exon_number "2"; model_evidence "Supporting evidence includes similarity to: 100% coverage of the annotated genomic feature by RNAseq alignments, including 10 samples with support for all annotated introns";
NC_043005.1	Gnomon	exon	52969922	52969933	.	+	.	gene_id "LOC118764846"; db_xref "GeneID:118764846"; gbkey "ncRNA"; gene "LOC118764846"; ID ""; gene_name "LOC118764846"; transcript_id "XR_005000670.1"; product "uncharacterized LOC118764846"; exon_number "3"; model_evidence "Supporting evidence includes similarity to: 100% coverage of the annotated genomic feature by RNAseq alignments, including 10 samples with support for all annotated introns";
NC_043005.1	Gnomon	gene	52602975	52627033	.	-	.	gene_id "LOC118764847"; db_xref "GeneID:118764847"; gbkey "Gene"; gene "LOC118764847"; gene_biotype "lncRNA"; ID ""; gene_name "LOC118764847";
NC_043005.1	Gnomon	transcript	52602975	52627033	.	-	.	gene_id "LOC118764847"; ID "XR_005000671.1"; gene_name "LOC118764847"; transcript_id "XR_005000671.1";
NC_043005.1	Gnomon	exon	52602975	52602985	.	-	.	gene_id "LOC118764847"; db_xref "GeneID:118764847"; gbkey "ncRNA"; gene "LOC118764847"; ID ""; gene_name "LOC118764847"; transcript_id "XR_005000671.1"; product "uncharacterized LOC118764847"; exon_number "3"; model_evidence "Supporting evidence includes similarity to: 100% coverage of the annotated genomic feature by RNAseq alignments, including 3 samples with support for all annotated introns";
NC_043005.1	Gnomon	exon	52614639	52614641	.	-	.	gene_id "LOC118764847"; db_xref "GeneID:118764847"; gbkey "ncRNA"; gene "LOC118764847"; ID ""; gene_name "LOC118764847"; transcript_id "XR_005000671.1"; product "uncharacterized LOC118764847"; exon_number "2"; model_evidence "Supporting evidence includes similarity to: 100% coverage of the annotated genomic feature by RNAseq alignments, including 3 samples with support for all annotated introns";
NC_043005.1	Gnomon	exon	52626866	52627033	.	-	.	gene_id "LOC118764847"; db_xref "GeneID:118764847"; gbkey "ncRNA"; gene "LOC118764847"; ID ""; gene_name "LOC118764847"; transcript_id "XR_005000671.1"; product "uncharacterized LOC118764847"; exon_number "1"; model_evidence "Supporting evidence includes similarity to: 100% coverage of the annotated genomic feature by RNAseq alignments, including 3 samples with support for all annotated introns";
NC_043005.1	Gnomon	gene	55901411	55911429	.	-	.	gene_id "LOC118764849"; db_xref "GeneID:118764849"; gbkey "Gene"; gene "LOC118764849"; gene_biotype "lncRNA"; ID ""; gene_name "LOC118764849";
NC_043005.1	Gnomon	transcript	55901411	55911429	.	-	.	gene_id "LOC118764849"; ID "XR_005000672.1"; gene_name "LOC118764849"; transcript_id "XR_005000672.1";
NC_043005.1	Gnomon	exon	55901411	55901545	.	-	.	gene_id "LOC118764849"; db_xref "GeneID:118764849"; gbkey "ncRNA"; gene "LOC118764849"; ID ""; gene_name "LOC118764849"; transcript_id "XR_005000672.1"; product "uncharacterized LOC118764849"; exon_number "3"; model_evidence "Supporting evidence includes similarity to: 100% coverage of the annotated genomic feature by RNAseq alignments, including 2 samples with support for all annotated introns";
NC_043005.1	Gnomon	exon	55904822	55904826	.	-	.	gene_id "LOC118764849"; db_xref "GeneID:118764849"; gbkey "ncRNA"; gene "LOC118764849"; ID ""; gene_name "LOC118764849"; transcript_id "XR_005000672.1"; product "uncharacterized LOC118764849"; exon_number "2"; model_evidence "Supporting evidence includes similarity to: 100% coverage of the annotated genomic feature by RNAseq alignments, including 2 samples with support for all annotated introns";
NC_043005.1	Gnomon	exon	55911414	55911429	.	-	.	gene_id "LOC118764849"; db_xref "GeneID:118764849"; gbkey "ncRNA"; gene "LOC118764849"; ID ""; gene_name "LOC118764849"; transcript_id "XR_005000672.1"; product "uncharacterized LOC118764849"; exon_number "1"; model_evidence "Supporting evidence includes similarity to: 100% coverage of the annotated genomic feature by RNAseq alignments, including 2 samples with support for all annotated introns";
NC_043005.1	Gnomon	gene	56296431	56322388	.	+	.	gene_id "LOC118764850"; db_xref "GeneID:118764850"; gbkey "Gene"; gene "LOC118764850"; gene_biotype "lncRNA"; ID ""; gene_name "LOC118764850";
NC_043005.1	Gnomon	transcript	56296431	56322388	.	+	.	gene_id "LOC118764850"; ID "XR_005000673.1"; gene_name "LOC118764850"; transcript_id "XR_005000673.1";
NC_043005.1	Gnomon	exon	56296431	56297403	.	+	.	gene_id "LOC118764850"; db_xref "GeneID:118764850"; gbkey "ncRNA"; gene "LOC118764850"; ID ""; gene_name "LOC118764850"; transcript_id "XR_005000673.1"; product "uncharacterized LOC118764850"; exon_number "1"; model_evidence "Supporting evidence includes similarity to: 100% coverage of the annotated genomic feature by RNAseq alignments, including 2 samples with support for all annotated introns";
NC_043005.1	Gnomon	exon	56322231	56322243	.	+	.	gene_id "LOC118764850"; db_xref "GeneID:118764850"; gbkey "ncRNA"; gene "LOC118764850"; ID ""; gene_name "LOC118764850"; transcript_id "XR_005000673.1"; product "uncharacterized LOC118764850"; exon_number "2"; model_evidence "Supporting evidence includes similarity to: 100% coverage of the annotated genomic feature by RNAseq alignments, including 2 samples with support for all annotated introns";
NC_043005.1	Gnomon	exon	56322374	56322388	.	+	.	gene_id "LOC118764850"; db_xref "GeneID:118764850"; gbkey "ncRNA"; gene "LOC118764850"; ID ""; gene_name "LOC118764850"; transcript_id "XR_005000673.1"; product "uncharacterized LOC118764850"; exon_number "3"; model_evidence "Supporting evidence includes similarity to: 100% coverage of the annotated genomic feature by RNAseq alignments, including 2 samples with support for all annotated introns";
NC_043005.1	Gnomon	gene	56303690	56305796	.	+	.	gene_id "LOC118764851"; db_xref "GeneID:118764851"; gbkey "Gene"; gene "LOC118764851"; gene_biotype "lncRNA"; ID ""; gene_name "LOC118764851";
NC_043005.1	Gnomon	transcript	56303690	56305796	.	+	.	gene_id "LOC118764851"; ID "XR_005000674.1"; gene_name "LOC118764851"; transcript_id "XR_005000674.1";
NC_043005.1	Gnomon	exon	56303690	56303736	.	+	.	gene_id "LOC118764851"; db_xref "GeneID:118764851"; gbkey "ncRNA"; gene "LOC118764851"; ID ""; gene_name "LOC118764851"; transcript_id "XR_005000674.1"; product "uncharacterized LOC118764851"; exon_number "1"; model_evidence "Supporting evidence includes similarity to: 100% coverage of the annotated genomic feature by RNAseq alignments, including 10 samples with support for all annotated introns";
NC_043005.1	Gnomon	exon	56303913	56305796	.	+	.	gene_id "LOC118764851"; db_xref "GeneID:118764851"; gbkey "ncRNA"; gene "LOC118764851"; ID ""; gene_name "LOC118764851"; transcript_id "XR_005000674.1"; product "uncharacterized LOC118764851"; exon_number "2"; model_evidence "Supporting evidence includes similarity to: 100% coverage of the annotated genomic feature by RNAseq alignments, including 10 samples with support for all annotated introns";
NC_043005.1	Gnomon	gene	56104068	56110955	.	+	.	gene_id "LOC118764852"; db_xref "GeneID:118764852"; gbkey "Gene"; gene "LOC118764852"; gene_biotype "lncRNA"; ID ""; gene_name "LOC118764852";
NC_043005.1	Gnomon	transcript	56104068	56110955	.	+	.	gene_id "LOC118764852"; ID "XR_005000675.1"; gene_name "LOC118764852"; transcript_id "XR_005000675.1";
NC_043005.1	Gnomon	exon	56104068	56104100	.	+	.	gene_id "LOC118764852"; db_xref "GeneID:118764852"; gbkey "ncRNA"; gene "LOC118764852"; ID ""; gene_name "LOC118764852"; transcript_id "XR_005000675.1"; product "uncharacterized LOC118764852"; exon_number "1"; model_evidence "Supporting evidence includes similarity to: 100% coverage of the annotated genomic feature by RNAseq alignments, including 3 samples with support for all annotated introns";
NC_043005.1	Gnomon	exon	56106731	56106736	.	+	.	gene_id "LOC118764852"; db_xref "GeneID:118764852"; gbkey "ncRNA"; gene "LOC118764852"; ID ""; gene_name "LOC118764852"; transcript_id "XR_005000675.1"; product "uncharacterized LOC118764852"; exon_number "2"; model_evidence "Supporting evidence includes similarity to: 100% coverage of the annotated genomic feature by RNAseq alignments, including 3 samples with support for all annotated introns";
NC_043005.1	Gnomon	exon	56110840	56110955	.	+	.	gene_id "LOC118764852"; db_xref "GeneID:118764852"; gbkey "ncRNA"; gene "LOC118764852"; ID ""; gene_name "LOC118764852"; transcript_id "XR_005000675.1"; product "uncharacterized LOC118764852"; exon_number "3"; model_evidence "Supporting evidence includes similarity to: 100% coverage of the annotated genomic feature by RNAseq alignments, including 3 samples with support for all annotated introns";
NC_043005.1	Gnomon	gene	56041095	56057153	.	+	.	gene_id "LOC118764853"; db_xref "GeneID:118764853"; gbkey "Gene"; gene "LOC118764853"; gene_biotype "lncRNA"; ID ""; gene_name "LOC118764853";
NC_043005.1	Gnomon	transcript	56041095	56057153	.	+	.	gene_id "LOC118764853"; ID "XR_005000676.1"; gene_name "LOC118764853"; transcript_id "XR_005000676.1";
NC_043005.1	Gnomon	exon	56041095	56041686	.	+	.	gene_id "LOC118764853"; db_xref "GeneID:118764853"; gbkey "ncRNA"; gene "LOC118764853"; ID ""; gene_name "LOC118764853"; transcript_id "XR_005000676.1"; product "uncharacterized LOC118764853"; exon_number "1"; model_evidence "Supporting evidence includes similarity to: 100% coverage of the annotated genomic feature by RNAseq alignments, including 5 samples with support for all annotated introns";
NC_043005.1	Gnomon	exon	56046925	56046931	.	+	.	gene_id "LOC118764853"; db_xref "GeneID:118764853"; gbkey "ncRNA"; gene "LOC118764853"; ID ""; gene_name "LOC118764853"; transcript_id "XR_005000676.1"; product "uncharacterized LOC118764853"; exon_number "2"; model_evidence "Supporting evidence includes similarity to: 100% coverage of the annotated genomic feature by RNAseq alignments, including 5 samples with support for all annotated introns";
NC_043005.1	Gnomon	exon	56057143	56057153	.	+	.	gene_id "LOC118764853"; db_xref "GeneID:118764853"; gbkey "ncRNA"; gene "LOC118764853"; ID ""; gene_name "LOC118764853"; transcript_id "XR_005000676.1"; product "uncharacterized LOC118764853"; exon_number "3"; model_evidence "Supporting evidence includes similarity to: 100% coverage of the annotated genomic feature by RNAseq alignments, including 5 samples with support for all annotated introns";
NC_043005.1	Gnomon	gene	56017941	56029017	.	+	.	gene_id "LOC118764854"; db_xref "GeneID:118764854"; gbkey "Gene"; gene "LOC118764854"; gene_biotype "lncRNA"; ID ""; gene_name "LOC118764854";
NC_043005.1	Gnomon	transcript	56017941	56029017	.	+	.	gene_id "LOC118764854"; ID "XR_005000677.1"; gene_name "LOC118764854"; transcript_id "XR_005000677.1";
NC_043005.1	Gnomon	exon	56017941	56017951	.	+	.	gene_id "LOC118764854"; db_xref "GeneID:118764854"; gbkey "ncRNA"; gene "LOC118764854"; ID ""; gene_name "LOC118764854"; transcript_id "XR_005000677.1"; product "uncharacterized LOC118764854"; exon_number "1"; model_evidence "Supporting evidence includes similarity to: 100% coverage of the annotated genomic feature by RNAseq alignments, including 5 samples with support for all annotated introns";
NC_043005.1	Gnomon	exon	56022363	56022364	.	+	.	gene_id "LOC118764854"; db_xref "GeneID:118764854"; gbkey "ncRNA"; gene "LOC118764854"; ID ""; gene_name "LOC118764854"; transcript_id "XR_005000677.1"; product "uncharacterized LOC118764854"; exon_number "2"; model_evidence "Supporting evidence includes similarity to: 100% coverage of the annotated genomic feature by RNAseq alignments, including 5 samples with support for all annotated introns";
NC_043005.1	Gnomon	exon	56028865	56029017	.	+	.	gene_id "LOC118764854"; db_xref "GeneID:118764854"; gbkey "ncRNA"; gene "LOC118764854"; ID ""; gene_name "LOC118764854"; transcript_id "XR_005000677.1"; product "uncharacterized LOC118764854"; exon_number "3"; model_evidence "Supporting evidence includes similarity to: 100% coverage of the annotated genomic feature by RNAseq alignments, including 5 samples with support for all annotated introns";
NC_043005.1	Gnomon	gene	56979591	56996235	.	+	.	gene_id "LOC118764855"; db_xref "GeneID:118764855"; gbkey "Gene"; gene "LOC118764855"; gene_biotype "lncRNA"; ID ""; gene_name "LOC118764855";
NC_043005.1	Gnomon	transcript	56979591	56996235	.	+	.	gene_id "LOC118764855"; ID "XR_005000678.1"; gene_name "LOC118764855"; transcript_id "XR_005000678.1";
NC_043005.1	Gnomon	exon	56979591	56979773	.	+	.	gene_id "LOC118764855"; db_xref "GeneID:118764855"; gbkey "ncRNA"; gene "LOC118764855"; ID ""; gene_name "LOC118764855"; transcript_id "XR_005000678.1"; product "uncharacterized LOC118764855"; exon_number "1"; model_evidence "Supporting evidence includes similarity to: 100% coverage of the annotated genomic feature by RNAseq alignments, including 8 samples with support for all annotated introns";
NC_043005.1	Gnomon	exon	56985980	56985982	.	+	.	gene_id "LOC118764855"; db_xref "GeneID:118764855"; gbkey "ncRNA"; gene "LOC118764855"; ID ""; gene_name "LOC118764855"; transcript_id "XR_005000678.1"; product "uncharacterized LOC118764855"; exon_number "2"; model_evidence "Supporting evidence includes similarity to: 100% coverage of the annotated genomic feature by RNAseq alignments, including 8 samples with support for all annotated introns";
NC_043005.1	Gnomon	exon	56996225	56996235	.	+	.	gene_id "LOC118764855"; db_xref "GeneID:118764855"; gbkey "ncRNA"; gene "LOC118764855"; ID ""; gene_name "LOC118764855"; transcript_id "XR_005000678.1"; product "uncharacterized LOC118764855"; exon_number "3"; model_evidence "Supporting evidence includes similarity to: 100% coverage of the annotated genomic feature by RNAseq alignments, including 8 samples with support for all annotated introns";
NC_043005.1	Gnomon	gene	58078692	58146596	.	-	.	gene_id "LOC118764856"; db_xref "GeneID:118764856"; gbkey "Gene"; gene "LOC118764856"; gene_biotype "protein_coding"; ID ""; gene_name "LOC118764856";
NC_043005.1	Gnomon~Covext	transcript	58078692	58146596	.	-	.	gene_id "LOC118764856"; ID "XM_036505989.1"; gene_name "LOC118764856"; transcript_id "Covext~XM_036505989.1";
NC_043005.1	Covext	exon	58078698	58079503	.	-	.	gene_id "LOC118764856"; db_xref "GeneID:118764856"; gbkey "mRNA"; gene "LOC118764856"; ID ""; gene_name "LOC118764856"; transcript_id "Covext~XM_036505989.1"; product "SH3 domain-binding protein 1-like, transcript variant X1"; exon_number "8"; model_evidence "Supporting evidence includes similarity to: 100% coverage of the annotated genomic feature by RNAseq alignments, including 3 samples with support for all annotated introns";
NC_043005.1	Covext	exon	58083332	58083479	.	-	.	gene_id "LOC118764856"; db_xref "GeneID:118764856"; gbkey "mRNA"; gene "LOC118764856"; ID ""; gene_name "LOC118764856"; transcript_id "Covext~XM_036505989.1"; product "SH3 domain-binding protein 1-like, transcript variant X1"; exon_number "7"; model_evidence "Supporting evidence includes similarity to: 100% coverage of the annotated genomic feature by RNAseq alignments, including 3 samples with support for all annotated introns";
NC_043005.1	Covext	exon	58093923	58094016	.	-	.	gene_id "LOC118764856"; db_xref "GeneID:118764856"; gbkey "mRNA"; gene "LOC118764856"; ID ""; gene_name "LOC118764856"; transcript_id "Covext~XM_036505989.1"; product "SH3 domain-binding protein 1-like, transcript variant X1"; exon_number "6"; model_evidence "Supporting evidence includes similarity to: 100% coverage of the annotated genomic feature by RNAseq alignments, including 3 samples with support for all annotated introns";
NC_043005.1	Covext	exon	58097521	58097579	.	-	.	gene_id "LOC118764856"; db_xref "GeneID:118764856"; gbkey "mRNA"; gene "LOC118764856"; ID ""; gene_name "LOC118764856"; transcript_id "Covext~XM_036505989.1"; product "SH3 domain-binding protein 1-like, transcript variant X1"; exon_number "5"; model_evidence "Supporting evidence includes similarity to: 100% coverage of the annotated genomic feature by RNAseq alignments, including 3 samples with support for all annotated introns";
NC_043005.1	Covext	exon	58099917	58099989	.	-	.	gene_id "LOC118764856"; db_xref "GeneID:118764856"; gbkey "mRNA"; gene "LOC118764856"; ID ""; gene_name "LOC118764856"; transcript_id "Covext~XM_036505989.1"; product "SH3 domain-binding protein 1-like, transcript variant X1"; exon_number "4"; model_evidence "Supporting evidence includes similarity to: 100% coverage of the annotated genomic feature by RNAseq alignments, including 3 samples with support for all annotated introns";
NC_043005.1	Covext	exon	58104536	58104610	.	-	.	gene_id "LOC118764856"; db_xref "GeneID:118764856"; gbkey "mRNA"; gene "LOC118764856"; ID ""; gene_name "LOC118764856"; transcript_id "Covext~XM_036505989.1"; product "SH3 domain-binding protein 1-like, transcript variant X1"; exon_number "3"; model_evidence "Supporting evidence includes similarity to: 100% coverage of the annotated genomic feature by RNAseq alignments, including 3 samples with support for all annotated introns";
NC_043005.1	Covext	exon	58107587	58107643	.	-	.	gene_id "LOC118764856"; db_xref "GeneID:118764856"; gbkey "mRNA"; gene "LOC118764856"; ID ""; gene_name "LOC118764856"; transcript_id "Covext~XM_036505989.1"; product "SH3 domain-binding protein 1-like, transcript variant X1"; exon_number "2"; model_evidence "Supporting evidence includes similarity to: 100% coverage of the annotated genomic feature by RNAseq alignments, including 3 samples with support for all annotated introns";
NC_043005.1	Covext	exon	58146096	58146596	.	-	.	gene_id "LOC118764856"; db_xref "GeneID:118764856"; gbkey "mRNA"; gene "LOC118764856"; ID ""; gene_name "LOC118764856"; transcript_id "Covext~XM_036505989.1"; product "SH3 domain-binding protein 1-like, transcript variant X1"; exon_number "1"; model_evidence "Supporting evidence includes similarity to: 100% coverage of the annotated genomic feature by RNAseq alignments, including 3 samples with support for all annotated introns";
NC_043005.1	Covext	exon	58078692	58079503	.	-	.	gene_id "LOC118764856"; db_xref "GeneID:118764856"; gbkey "mRNA"; gene "LOC118764856"; ID ""; gene_name "LOC118764856"; transcript_id "Covext~XM_036505989.1"; product "SH3 domain-binding protein 1-like, transcript variant X1"; exon_number "8"; model_evidence "Supporting evidence includes similarity to: 100% coverage of the annotated genomic feature by RNAseq alignments, including 3 samples with support for all annotated introns"; three_prime_ext "6";
NC_043005.1	Gnomon	transcript	58078698	58146596	.	-	.	gene_id "LOC118764856"; ID "XM_036505989.1"; gene_name "LOC118764856"; transcript_id "XM_036505989.1";
NC_043005.1	Gnomon	CDS	58079498	58079503	.	-	0	gene_id "LOC118764856"; db_xref "GeneID:118764856"; gbkey "CDS"; gene "LOC118764856"; ID ""; gene_name "LOC118764856"; transcript_id "XM_036505989.1"; product "SH3 domain-binding protein 1-like"; protein_id "XP_036361882.1"; exon_number "8";
NC_043005.1	Gnomon	CDS	58083332	58083479	.	-	1	gene_id "LOC118764856"; db_xref "GeneID:118764856"; gbkey "CDS"; gene "LOC118764856"; ID ""; gene_name "LOC118764856"; transcript_id "XM_036505989.1"; product "SH3 domain-binding protein 1-like"; protein_id "XP_036361882.1"; exon_number "7";
NC_043005.1	Gnomon	CDS	58093923	58094016	.	-	2	gene_id "LOC118764856"; db_xref "GeneID:118764856"; gbkey "CDS"; gene "LOC118764856"; ID ""; gene_name "LOC118764856"; transcript_id "XM_036505989.1"; product "SH3 domain-binding protein 1-like"; protein_id "XP_036361882.1"; exon_number "6";
NC_043005.1	Gnomon	CDS	58097521	58097579	.	-	1	gene_id "LOC118764856"; db_xref "GeneID:118764856"; gbkey "CDS"; gene "LOC118764856"; ID ""; gene_name "LOC118764856"; transcript_id "XM_036505989.1"; product "SH3 domain-binding protein 1-like"; protein_id "XP_036361882.1"; exon_number "5";
NC_043005.1	Gnomon	CDS	58099917	58099989	.	-	2	gene_id "LOC118764856"; db_xref "GeneID:118764856"; gbkey "CDS"; gene "LOC118764856"; ID ""; gene_name "LOC118764856"; transcript_id "XM_036505989.1"; product "SH3 domain-binding protein 1-like"; protein_id "XP_036361882.1"; exon_number "4";
NC_043005.1	Gnomon	CDS	58104536	58104551	.	-	0	gene_id "LOC118764856"; db_xref "GeneID:118764856"; gbkey "CDS"; gene "LOC118764856"; ID ""; gene_name "LOC118764856"; transcript_id "XM_036505989.1"; product "SH3 domain-binding protein 1-like"; protein_id "XP_036361882.1"; exon_number "3";
NC_043005.1	Gnomon	exon	58078698	58079503	.	-	.	gene_id "LOC118764856"; db_xref "GeneID:118764856"; gbkey "mRNA"; gene "LOC118764856"; ID ""; gene_name "LOC118764856"; transcript_id "XM_036505989.1"; product "SH3 domain-binding protein 1-like, transcript variant X1"; exon_number "8"; model_evidence "Supporting evidence includes similarity to: 100% coverage of the annotated genomic feature by RNAseq alignments, including 3 samples with support for all annotated introns";
NC_043005.1	Gnomon	exon	58083332	58083479	.	-	.	gene_id "LOC118764856"; db_xref "GeneID:118764856"; gbkey "mRNA"; gene "LOC118764856"; ID ""; gene_name "LOC118764856"; transcript_id "XM_036505989.1"; product "SH3 domain-binding protein 1-like, transcript variant X1"; exon_number "7"; model_evidence "Supporting evidence includes similarity to: 100% coverage of the annotated genomic feature by RNAseq alignments, including 3 samples with support for all annotated introns";
NC_043005.1	Gnomon	exon	58093923	58094016	.	-	.	gene_id "LOC118764856"; db_xref "GeneID:118764856"; gbkey "mRNA"; gene "LOC118764856"; ID ""; gene_name "LOC118764856"; transcript_id "XM_036505989.1"; product "SH3 domain-binding protein 1-like, transcript variant X1"; exon_number "6"; model_evidence "Supporting evidence includes similarity to: 100% coverage of the annotated genomic feature by RNAseq alignments, including 3 samples with support for all annotated introns";
NC_043005.1	Gnomon	exon	58097521	58097579	.	-	.	gene_id "LOC118764856"; db_xref "GeneID:118764856"; gbkey "mRNA"; gene "LOC118764856"; ID ""; gene_name "LOC118764856"; transcript_id "XM_036505989.1"; product "SH3 domain-binding protein 1-like, transcript variant X1"; exon_number "5"; model_evidence "Supporting evidence includes similarity to: 100% coverage of the annotated genomic feature by RNAseq alignments, including 3 samples with support for all annotated introns";
NC_043005.1	Gnomon	exon	58099917	58099989	.	-	.	gene_id "LOC118764856"; db_xref "GeneID:118764856"; gbkey "mRNA"; gene "LOC118764856"; ID ""; gene_name "LOC118764856"; transcript_id "XM_036505989.1"; product "SH3 domain-binding protein 1-like, transcript variant X1"; exon_number "4"; model_evidence "Supporting evidence includes similarity to: 100% coverage of the annotated genomic feature by RNAseq alignments, including 3 samples with support for all annotated introns";
NC_043005.1	Gnomon	exon	58104536	58104610	.	-	.	gene_id "LOC118764856"; db_xref "GeneID:118764856"; gbkey "mRNA"; gene "LOC118764856"; ID ""; gene_name "LOC118764856"; transcript_id "XM_036505989.1"; product "SH3 domain-binding protein 1-like, transcript variant X1"; exon_number "3"; model_evidence "Supporting evidence includes similarity to: 100% coverage of the annotated genomic feature by RNAseq alignments, including 3 samples with support for all annotated introns";
NC_043005.1	Gnomon	exon	58107587	58107643	.	-	.	gene_id "LOC118764856"; db_xref "GeneID:118764856"; gbkey "mRNA"; gene "LOC118764856"; ID ""; gene_name "LOC118764856"; transcript_id "XM_036505989.1"; product "SH3 domain-binding protein 1-like, transcript variant X1"; exon_number "2"; model_evidence "Supporting evidence includes similarity to: 100% coverage of the annotated genomic feature by RNAseq alignments, including 3 samples with support for all annotated introns";
NC_043005.1	Gnomon	exon	58146096	58146596	.	-	.	gene_id "LOC118764856"; db_xref "GeneID:118764856"; gbkey "mRNA"; gene "LOC118764856"; ID ""; gene_name "LOC118764856"; transcript_id "XM_036505989.1"; product "SH3 domain-binding protein 1-like, transcript variant X1"; exon_number "1"; model_evidence "Supporting evidence includes similarity to: 100% coverage of the annotated genomic feature by RNAseq alignments, including 3 samples with support for all annotated introns";
NC_043005.1	Gnomon	start_codon	58104549	58104551	.	-	0	gene_id "LOC118764856"; db_xref "GeneID:118764856"; gbkey "CDS"; gene "LOC118764856"; ID ""; gene_name "LOC118764856"; transcript_id "XM_036505989.1"; product "SH3 domain-binding protein 1-like"; protein_id "XP_036361882.1"; exon_number "3";
NC_043005.1	Gnomon	stop_codon	58079495	58079497	.	-	0	gene_id "LOC118764856"; db_xref "GeneID:118764856"; gbkey "CDS"; gene "LOC118764856"; ID ""; gene_name "LOC118764856"; transcript_id "XM_036505989.1"; product "SH3 domain-binding protein 1-like"; protein_id "XP_036361882.1"; exon_number "8";
NC_043005.1	Gnomon	transcript	58078698	58146596	.	-	.	gene_id "LOC118764856"; ID "XM_036505990.1"; gene_name "LOC118764856"; transcript_id "XM_036505990.1";
NC_043005.1	Gnomon	CDS	58079498	58079503	.	-	0	gene_id "LOC118764856"; db_xref "GeneID:118764856"; gbkey "CDS"; gene "LOC118764856"; ID ""; gene_name "LOC118764856"; transcript_id "XM_036505990.1"; product "SH3 domain-binding protein 1-like"; protein_id "XP_036361883.1"; exon_number "8";
NC_043005.1	Gnomon	CDS	58083332	58083479	.	-	1	gene_id "LOC118764856"; db_xref "GeneID:118764856"; gbkey "CDS"; gene "LOC118764856"; ID ""; gene_name "LOC118764856"; transcript_id "XM_036505990.1"; product "SH3 domain-binding protein 1-like"; protein_id "XP_036361883.1"; exon_number "7";
NC_043005.1	Gnomon	CDS	58093923	58094016	.	-	2	gene_id "LOC118764856"; db_xref "GeneID:118764856"; gbkey "CDS"; gene "LOC118764856"; ID ""; gene_name "LOC118764856"; transcript_id "XM_036505990.1"; product "SH3 domain-binding protein 1-like"; protein_id "XP_036361883.1"; exon_number "6";
NC_043005.1	Gnomon	CDS	58097521	58097579	.	-	1	gene_id "LOC118764856"; db_xref "GeneID:118764856"; gbkey "CDS"; gene "LOC118764856"; ID ""; gene_name "LOC118764856"; transcript_id "XM_036505990.1"; product "SH3 domain-binding protein 1-like"; protein_id "XP_036361883.1"; exon_number "5";
NC_043005.1	Gnomon	CDS	58099917	58099989	.	-	2	gene_id "LOC118764856"; db_xref "GeneID:118764856"; gbkey "CDS"; gene "LOC118764856"; ID ""; gene_name "LOC118764856"; transcript_id "XM_036505990.1"; product "SH3 domain-binding protein 1-like"; protein_id "XP_036361883.1"; exon_number "4";
NC_043005.1	Gnomon	CDS	58104536	58104551	.	-	0	gene_id "LOC118764856"; db_xref "GeneID:118764856"; gbkey "CDS"; gene "LOC118764856"; ID ""; gene_name "LOC118764856"; transcript_id "XM_036505990.1"; product "SH3 domain-binding protein 1-like"; protein_id "XP_036361883.1"; exon_number "3";
NC_043005.1	Gnomon	exon	58078698	58079208	.	-	.	gene_id "LOC118764856"; db_xref "GeneID:118764856"; gbkey "mRNA"; gene "LOC118764856"; ID ""; gene_name "LOC118764856"; transcript_id "XM_036505990.1"; product "SH3 domain-binding protein 1-like, transcript variant X2"; exon_number "9"; model_evidence "Supporting evidence includes similarity to: 100% coverage of the annotated genomic feature by RNAseq alignments, including 1 sample with support for all annotated introns";
NC_043005.1	Gnomon	exon	58079492	58079503	.	-	.	gene_id "LOC118764856"; db_xref "GeneID:118764856"; gbkey "mRNA"; gene "LOC118764856"; ID ""; gene_name "LOC118764856"; transcript_id "XM_036505990.1"; product "SH3 domain-binding protein 1-like, transcript variant X2"; exon_number "8"; model_evidence "Supporting evidence includes similarity to: 100% coverage of the annotated genomic feature by RNAseq alignments, including 1 sample with support for all annotated introns";
NC_043005.1	Gnomon	exon	58083332	58083479	.	-	.	gene_id "LOC118764856"; db_xref "GeneID:118764856"; gbkey "mRNA"; gene "LOC118764856"; ID ""; gene_name "LOC118764856"; transcript_id "XM_036505990.1"; product "SH3 domain-binding protein 1-like, transcript variant X2"; exon_number "7"; model_evidence "Supporting evidence includes similarity to: 100% coverage of the annotated genomic feature by RNAseq alignments, including 1 sample with support for all annotated introns";
NC_043005.1	Gnomon	exon	58093923	58094016	.	-	.	gene_id "LOC118764856"; db_xref "GeneID:118764856"; gbkey "mRNA"; gene "LOC118764856"; ID ""; gene_name "LOC118764856"; transcript_id "XM_036505990.1"; product "SH3 domain-binding protein 1-like, transcript variant X2"; exon_number "6"; model_evidence "Supporting evidence includes similarity to: 100% coverage of the annotated genomic feature by RNAseq alignments, including 1 sample with support for all annotated introns";
NC_043005.1	Gnomon	exon	58097521	58097579	.	-	.	gene_id "LOC118764856"; db_xref "GeneID:118764856"; gbkey "mRNA"; gene "LOC118764856"; ID ""; gene_name "LOC118764856"; transcript_id "XM_036505990.1"; product "SH3 domain-binding protein 1-like, transcript variant X2"; exon_number "5"; model_evidence "Supporting evidence includes similarity to: 100% coverage of the annotated genomic feature by RNAseq alignments, including 1 sample with support for all annotated introns";
NC_043005.1	Gnomon	exon	58099917	58099989	.	-	.	gene_id "LOC118764856"; db_xref "GeneID:118764856"; gbkey "mRNA"; gene "LOC118764856"; ID ""; gene_name "LOC118764856"; transcript_id "XM_036505990.1"; product "SH3 domain-binding protein 1-like, transcript variant X2"; exon_number "4"; model_evidence "Supporting evidence includes similarity to: 100% coverage of the annotated genomic feature by RNAseq alignments, including 1 sample with support for all annotated introns";
NC_043005.1	Gnomon	exon	58104536	58104610	.	-	.	gene_id "LOC118764856"; db_xref "GeneID:118764856"; gbkey "mRNA"; gene "LOC118764856"; ID ""; gene_name "LOC118764856"; transcript_id "XM_036505990.1"; product "SH3 domain-binding protein 1-like, transcript variant X2"; exon_number "3"; model_evidence "Supporting evidence includes similarity to: 100% coverage of the annotated genomic feature by RNAseq alignments, including 1 sample with support for all annotated introns";
NC_043005.1	Gnomon	exon	58107587	58107643	.	-	.	gene_id "LOC118764856"; db_xref "GeneID:118764856"; gbkey "mRNA"; gene "LOC118764856"; ID ""; gene_name "LOC118764856"; transcript_id "XM_036505990.1"; product "SH3 domain-binding protein 1-like, transcript variant X2"; exon_number "2"; model_evidence "Supporting evidence includes similarity to: 100% coverage of the annotated genomic feature by RNAseq alignments, including 1 sample with support for all annotated introns";
NC_043005.1	Gnomon	exon	58146096	58146596	.	-	.	gene_id "LOC118764856"; db_xref "GeneID:118764856"; gbkey "mRNA"; gene "LOC118764856"; ID ""; gene_name "LOC118764856"; transcript_id "XM_036505990.1"; product "SH3 domain-binding protein 1-like, transcript variant X2"; exon_number "1"; model_evidence "Supporting evidence includes similarity to: 100% coverage of the annotated genomic feature by RNAseq alignments, including 1 sample with support for all annotated introns";
NC_043005.1	Gnomon	start_codon	58104549	58104551	.	-	0	gene_id "LOC118764856"; db_xref "GeneID:118764856"; gbkey "CDS"; gene "LOC118764856"; ID ""; gene_name "LOC118764856"; transcript_id "XM_036505990.1"; product "SH3 domain-binding protein 1-like"; protein_id "XP_036361883.1"; exon_number "3";
NC_043005.1	Gnomon	stop_codon	58079495	58079497	.	-	0	gene_id "LOC118764856"; db_xref "GeneID:118764856"; gbkey "CDS"; gene "LOC118764856"; ID ""; gene_name "LOC118764856"; transcript_id "XM_036505990.1"; product "SH3 domain-binding protein 1-like"; protein_id "XP_036361883.1"; exon_number "8";
NC_043005.1	Gnomon	gene	58436144	58454370	.	-	.	gene_id "LOC118764857"; db_xref "GeneID:118764857"; gbkey "Gene"; gene "LOC118764857"; gene_biotype "lncRNA"; ID ""; gene_name "LOC118764857";
NC_043005.1	Gnomon	transcript	58436144	58454370	.	-	.	gene_id "LOC118764857"; ID "XR_005000680.1"; gene_name "LOC118764857"; transcript_id "XR_005000680.1";
NC_043005.1	Gnomon	exon	58436144	58436250	.	-	.	gene_id "LOC118764857"; db_xref "GeneID:118764857"; gbkey "ncRNA"; gene "LOC118764857"; ID ""; gene_name "LOC118764857"; transcript_id "XR_005000680.1"; product "uncharacterized LOC118764857"; exon_number "3"; model_evidence "Supporting evidence includes similarity to: 100% coverage of the annotated genomic feature by RNAseq alignments, including 5 samples with support for all annotated introns";
NC_043005.1	Gnomon	exon	58450253	58450257	.	-	.	gene_id "LOC118764857"; db_xref "GeneID:118764857"; gbkey "ncRNA"; gene "LOC118764857"; ID ""; gene_name "LOC118764857"; transcript_id "XR_005000680.1"; product "uncharacterized LOC118764857"; exon_number "2"; model_evidence "Supporting evidence includes similarity to: 100% coverage of the annotated genomic feature by RNAseq alignments, including 5 samples with support for all annotated introns";
NC_043005.1	Gnomon	exon	58454360	58454370	.	-	.	gene_id "LOC118764857"; db_xref "GeneID:118764857"; gbkey "ncRNA"; gene "LOC118764857"; ID ""; gene_name "LOC118764857"; transcript_id "XR_005000680.1"; product "uncharacterized LOC118764857"; exon_number "1"; model_evidence "Supporting evidence includes similarity to: 100% coverage of the annotated genomic feature by RNAseq alignments, including 5 samples with support for all annotated introns";
NC_043005.1	Gnomon	gene	58918883	58935679	.	+	.	gene_id "LOC118764858"; db_xref "GeneID:118764858"; gbkey "Gene"; gene "LOC118764858"; gene_biotype "lncRNA"; ID ""; gene_name "LOC118764858";
NC_043005.1	Gnomon	transcript	58918883	58935679	.	+	.	gene_id "LOC118764858"; ID "XR_005000681.1"; gene_name "LOC118764858"; transcript_id "XR_005000681.1";
NC_043005.1	Gnomon	exon	58918883	58918895	.	+	.	gene_id "LOC118764858"; db_xref "GeneID:118764858"; gbkey "ncRNA"; gene "LOC118764858"; ID ""; gene_name "LOC118764858"; transcript_id "XR_005000681.1"; product "uncharacterized LOC118764858"; exon_number "1"; model_evidence "Supporting evidence includes similarity to: 100% coverage of the annotated genomic feature by RNAseq alignments, including 4 samples with support for all annotated introns";
NC_043005.1	Gnomon	exon	58934557	58934564	.	+	.	gene_id "LOC118764858"; db_xref "GeneID:118764858"; gbkey "ncRNA"; gene "LOC118764858"; ID ""; gene_name "LOC118764858"; transcript_id "XR_005000681.1"; product "uncharacterized LOC118764858"; exon_number "2"; model_evidence "Supporting evidence includes similarity to: 100% coverage of the annotated genomic feature by RNAseq alignments, including 4 samples with support for all annotated introns";
NC_043005.1	Gnomon	exon	58934915	58934923	.	+	.	gene_id "LOC118764858"; db_xref "GeneID:118764858"; gbkey "ncRNA"; gene "LOC118764858"; ID ""; gene_name "LOC118764858"; transcript_id "XR_005000681.1"; product "uncharacterized LOC118764858"; exon_number "3"; model_evidence "Supporting evidence includes similarity to: 100% coverage of the annotated genomic feature by RNAseq alignments, including 4 samples with support for all annotated introns";
NC_043005.1	Gnomon	exon	58935485	58935679	.	+	.	gene_id "LOC118764858"; db_xref "GeneID:118764858"; gbkey "ncRNA"; gene "LOC118764858"; ID ""; gene_name "LOC118764858"; transcript_id "XR_005000681.1"; product "uncharacterized LOC118764858"; exon_number "4"; model_evidence "Supporting evidence includes similarity to: 100% coverage of the annotated genomic feature by RNAseq alignments, including 4 samples with support for all annotated introns";
NC_043005.1	Gnomon	gene	58380391	58396201	.	-	.	gene_id "LOC118764859"; db_xref "GeneID:118764859"; gbkey "Gene"; gene "LOC118764859"; gene_biotype "lncRNA"; ID ""; gene_name "LOC118764859";
NC_043005.1	Gnomon	transcript	58380391	58396201	.	-	.	gene_id "LOC118764859"; ID "XR_005000682.1"; gene_name "LOC118764859"; transcript_id "XR_005000682.1";
NC_043005.1	Gnomon	exon	58380391	58380504	.	-	.	gene_id "LOC118764859"; db_xref "GeneID:118764859"; gbkey "ncRNA"; gene "LOC118764859"; ID ""; gene_name "LOC118764859"; transcript_id "XR_005000682.1"; product "uncharacterized LOC118764859"; exon_number "3"; model_evidence "Supporting evidence includes similarity to: 100% coverage of the annotated genomic feature by RNAseq alignments, including 2 samples with support for all annotated introns";
NC_043005.1	Gnomon	exon	58391485	58391497	.	-	.	gene_id "LOC118764859"; db_xref "GeneID:118764859"; gbkey "ncRNA"; gene "LOC118764859"; ID ""; gene_name "LOC118764859"; transcript_id "XR_005000682.1"; product "uncharacterized LOC118764859"; exon_number "2"; model_evidence "Supporting evidence includes similarity to: 100% coverage of the annotated genomic feature by RNAseq alignments, including 2 samples with support for all annotated introns";
NC_043005.1	Gnomon	exon	58396183	58396201	.	-	.	gene_id "LOC118764859"; db_xref "GeneID:118764859"; gbkey "ncRNA"; gene "LOC118764859"; ID ""; gene_name "LOC118764859"; transcript_id "XR_005000682.1"; product "uncharacterized LOC118764859"; exon_number "1"; model_evidence "Supporting evidence includes similarity to: 100% coverage of the annotated genomic feature by RNAseq alignments, including 2 samples with support for all annotated introns";
NC_043005.1	Gnomon	gene	61754850	61769112	.	+	.	gene_id "LOC118764860"; db_xref "GeneID:118764860"; gbkey "Gene"; gene "LOC118764860"; gene_biotype "lncRNA"; ID ""; gene_name "LOC118764860";
NC_043005.1	Gnomon	transcript	61754850	61769112	.	+	.	gene_id "LOC118764860"; ID "XR_005000683.1"; gene_name "LOC118764860"; transcript_id "XR_005000683.1";
NC_043005.1	Gnomon	exon	61754850	61754934	.	+	.	gene_id "LOC118764860"; db_xref "GeneID:118764860"; gbkey "ncRNA"; gene "LOC118764860"; ID ""; gene_name "LOC118764860"; transcript_id "XR_005000683.1"; product "uncharacterized LOC118764860"; exon_number "1"; model_evidence "Supporting evidence includes similarity to: 100% coverage of the annotated genomic feature by RNAseq alignments, including 12 samples with support for all annotated introns";
NC_043005.1	Gnomon	exon	61756904	61756908	.	+	.	gene_id "LOC118764860"; db_xref "GeneID:118764860"; gbkey "ncRNA"; gene "LOC118764860"; ID ""; gene_name "LOC118764860"; transcript_id "XR_005000683.1"; product "uncharacterized LOC118764860"; exon_number "2"; model_evidence "Supporting evidence includes similarity to: 100% coverage of the annotated genomic feature by RNAseq alignments, including 12 samples with support for all annotated introns";
NC_043005.1	Gnomon	exon	61769100	61769112	.	+	.	gene_id "LOC118764860"; db_xref "GeneID:118764860"; gbkey "ncRNA"; gene "LOC118764860"; ID ""; gene_name "LOC118764860"; transcript_id "XR_005000683.1"; product "uncharacterized LOC118764860"; exon_number "3"; model_evidence "Supporting evidence includes similarity to: 100% coverage of the annotated genomic feature by RNAseq alignments, including 12 samples with support for all annotated introns";
NC_043005.1	Gnomon	gene	62115628	62135147	.	+	.	gene_id "LOC118764861"; db_xref "GeneID:118764861"; gbkey "Gene"; gene "LOC118764861"; gene_biotype "lncRNA"; ID ""; gene_name "LOC118764861";
NC_043005.1	Gnomon	transcript	62115628	62135147	.	+	.	gene_id "LOC118764861"; ID "XR_005000684.1"; gene_name "LOC118764861"; transcript_id "XR_005000684.1";
NC_043005.1	Gnomon	exon	62115628	62115638	.	+	.	gene_id "LOC118764861"; db_xref "GeneID:118764861"; gbkey "ncRNA"; gene "LOC118764861"; ID ""; gene_name "LOC118764861"; transcript_id "XR_005000684.1"; product "uncharacterized LOC118764861"; exon_number "1"; model_evidence "Supporting evidence includes similarity to: 100% coverage of the annotated genomic feature by RNAseq alignments";
NC_043005.1	Gnomon	exon	62126689	62126848	.	+	.	gene_id "LOC118764861"; db_xref "GeneID:118764861"; gbkey "ncRNA"; gene "LOC118764861"; ID ""; gene_name "LOC118764861"; transcript_id "XR_005000684.1"; product "uncharacterized LOC118764861"; exon_number "2"; model_evidence "Supporting evidence includes similarity to: 100% coverage of the annotated genomic feature by RNAseq alignments";
NC_043005.1	Gnomon	exon	62135136	62135147	.	+	.	gene_id "LOC118764861"; db_xref "GeneID:118764861"; gbkey "ncRNA"; gene "LOC118764861"; ID ""; gene_name "LOC118764861"; transcript_id "XR_005000684.1"; product "uncharacterized LOC118764861"; exon_number "3"; model_evidence "Supporting evidence includes similarity to: 100% coverage of the annotated genomic feature by RNAseq alignments";
NC_043005.1	Gnomon	gene	64205867	64209851	.	+	.	gene_id "LOC118764862"; db_xref "GeneID:118764862"; gbkey "Gene"; gene "LOC118764862"; gene_biotype "lncRNA"; ID ""; gene_name "LOC118764862";
NC_043005.1	Gnomon	transcript	64205867	64209851	.	+	.	gene_id "LOC118764862"; ID "XR_005000685.1"; gene_name "LOC118764862"; transcript_id "XR_005000685.1";
NC_043005.1	Gnomon	exon	64205867	64205877	.	+	.	gene_id "LOC118764862"; db_xref "GeneID:118764862"; gbkey "ncRNA"; gene "LOC118764862"; ID ""; gene_name "LOC118764862"; transcript_id "XR_005000685.1"; product "uncharacterized LOC118764862"; exon_number "1"; model_evidence "Supporting evidence includes similarity to: 100% coverage of the annotated genomic feature by RNAseq alignments, including 3 samples with support for all annotated introns";
NC_043005.1	Gnomon	exon	64206093	64206096	.	+	.	gene_id "LOC118764862"; db_xref "GeneID:118764862"; gbkey "ncRNA"; gene "LOC118764862"; ID ""; gene_name "LOC118764862"; transcript_id "XR_005000685.1"; product "uncharacterized LOC118764862"; exon_number "2"; model_evidence "Supporting evidence includes similarity to: 100% coverage of the annotated genomic feature by RNAseq alignments, including 3 samples with support for all annotated introns";
NC_043005.1	Gnomon	exon	64209628	64209851	.	+	.	gene_id "LOC118764862"; db_xref "GeneID:118764862"; gbkey "ncRNA"; gene "LOC118764862"; ID ""; gene_name "LOC118764862"; transcript_id "XR_005000685.1"; product "uncharacterized LOC118764862"; exon_number "3"; model_evidence "Supporting evidence includes similarity to: 100% coverage of the annotated genomic feature by RNAseq alignments, including 3 samples with support for all annotated introns";
NC_043005.1	Gnomon	gene	64210078	64263640	.	-	.	gene_id "LOC118764863"; db_xref "GeneID:118764863"; gbkey "Gene"; gene "LOC118764863"; gene_biotype "lncRNA"; ID ""; gene_name "LOC118764863";
NC_043005.1	Gnomon~FLAMseq	transcript	64210078	64263640	.	-	.	gene_id "LOC118764863"; ID "XR_005000686.1"; gene_name "LOC118764863"; transcript_id "FLAMseq_ext~XR_005000686.1"; three_prime_ext "37103";
NC_043005.1	Gnomon~FLAMseq	exon	64247181	64247637	.	-	.	gene_id "LOC118764863"; db_xref "GeneID:118764863"; gbkey "ncRNA"; gene "LOC118764863"; ID ""; gene_name "LOC118764863"; transcript_id "FLAMseq_ext~XR_005000686.1"; product "uncharacterized LOC118764863"; exon_number "3"; model_evidence "Supporting evidence includes similarity to: 100% coverage of the annotated genomic feature by RNAseq alignments, including 1 sample with support for all annotated introns";
NC_043005.1	Gnomon~FLAMseq	exon	64258430	64258492	.	-	.	gene_id "LOC118764863"; db_xref "GeneID:118764863"; gbkey "ncRNA"; gene "LOC118764863"; ID ""; gene_name "LOC118764863"; transcript_id "FLAMseq_ext~XR_005000686.1"; product "uncharacterized LOC118764863"; exon_number "2"; model_evidence "Supporting evidence includes similarity to: 100% coverage of the annotated genomic feature by RNAseq alignments, including 1 sample with support for all annotated introns";
NC_043005.1	Gnomon~FLAMseq	exon	64263430	64263640	.	-	.	gene_id "LOC118764863"; db_xref "GeneID:118764863"; gbkey "ncRNA"; gene "LOC118764863"; ID ""; gene_name "LOC118764863"; transcript_id "FLAMseq_ext~XR_005000686.1"; product "uncharacterized LOC118764863"; exon_number "1"; model_evidence "Supporting evidence includes similarity to: 100% coverage of the annotated genomic feature by RNAseq alignments, including 1 sample with support for all annotated introns";
NC_043005.1	Gnomon~FLAMseq	exon	64210078	64247637	.	-	.	gene_id "LOC118764863"; db_xref "GeneID:118764863"; gbkey "ncRNA"; gene "LOC118764863"; ID ""; gene_name "LOC118764863"; transcript_id "FLAMseq_ext~XR_005000686.1"; product ""; exon_number "3"; model_evidence "Supporting evidence includes similarity to: 100% coverage of the annotated genomic feature by RNAseq alignments"; three_prime_ext "37103";
NC_043005.1	Gnomon	transcript	64247181	64263640	.	-	.	gene_id "LOC118764863"; ID "XR_005000686.1"; gene_name "LOC118764863"; transcript_id "XR_005000686.1";
NC_043005.1	Gnomon	exon	64247181	64247637	.	-	.	gene_id "LOC118764863"; db_xref "GeneID:118764863"; gbkey "ncRNA"; gene "LOC118764863"; ID ""; gene_name "LOC118764863"; transcript_id "XR_005000686.1"; product "uncharacterized LOC118764863"; exon_number "3"; model_evidence "Supporting evidence includes similarity to: 100% coverage of the annotated genomic feature by RNAseq alignments, including 1 sample with support for all annotated introns";
NC_043005.1	Gnomon	exon	64258430	64258492	.	-	.	gene_id "LOC118764863"; db_xref "GeneID:118764863"; gbkey "ncRNA"; gene "LOC118764863"; ID ""; gene_name "LOC118764863"; transcript_id "XR_005000686.1"; product "uncharacterized LOC118764863"; exon_number "2"; model_evidence "Supporting evidence includes similarity to: 100% coverage of the annotated genomic feature by RNAseq alignments, including 1 sample with support for all annotated introns";
NC_043005.1	Gnomon	exon	64263430	64263640	.	-	.	gene_id "LOC118764863"; db_xref "GeneID:118764863"; gbkey "ncRNA"; gene "LOC118764863"; ID ""; gene_name "LOC118764863"; transcript_id "XR_005000686.1"; product "uncharacterized LOC118764863"; exon_number "1"; model_evidence "Supporting evidence includes similarity to: 100% coverage of the annotated genomic feature by RNAseq alignments, including 1 sample with support for all annotated introns";
NC_043005.1	Gnomon	gene	64204617	64217631	.	+	.	gene_id "LOC118764864"; db_xref "GeneID:118764864"; gbkey "Gene"; gene "LOC118764864"; gene_biotype "lncRNA"; ID ""; gene_name "LOC118764864";
NC_043005.1	Gnomon	transcript	64204617	64217631	.	+	.	gene_id "LOC118764864"; ID "XR_005000687.1"; gene_name "LOC118764864"; transcript_id "XR_005000687.1";
NC_043005.1	Gnomon	exon	64204617	64204627	.	+	.	gene_id "LOC118764864"; db_xref "GeneID:118764864"; gbkey "ncRNA"; gene "LOC118764864"; ID ""; gene_name "LOC118764864"; transcript_id "XR_005000687.1"; product "uncharacterized LOC118764864"; exon_number "1"; model_evidence "Supporting evidence includes similarity to: 100% coverage of the annotated genomic feature by RNAseq alignments, including 5 samples with support for all annotated introns";
NC_043005.1	Gnomon	exon	64210316	64210321	.	+	.	gene_id "LOC118764864"; db_xref "GeneID:118764864"; gbkey "ncRNA"; gene "LOC118764864"; ID ""; gene_name "LOC118764864"; transcript_id "XR_005000687.1"; product "uncharacterized LOC118764864"; exon_number "2"; model_evidence "Supporting evidence includes similarity to: 100% coverage of the annotated genomic feature by RNAseq alignments, including 5 samples with support for all annotated introns";
NC_043005.1	Gnomon	exon	64217378	64217631	.	+	.	gene_id "LOC118764864"; db_xref "GeneID:118764864"; gbkey "ncRNA"; gene "LOC118764864"; ID ""; gene_name "LOC118764864"; transcript_id "XR_005000687.1"; product "uncharacterized LOC118764864"; exon_number "3"; model_evidence "Supporting evidence includes similarity to: 100% coverage of the annotated genomic feature by RNAseq alignments, including 5 samples with support for all annotated introns";
NC_043005.1	Gnomon	gene	65855942	65876041	.	-	.	gene_id "LOC118764865"; db_xref "GeneID:118764865"; gbkey "Gene"; gene "LOC118764865"; gene_biotype "protein_coding"; ID ""; gene_name "LOC118764865";
NC_043005.1	Gnomon	transcript	65855942	65876041	.	-	.	gene_id "LOC118764865"; ID "XM_036506018.1"; gene_name "LOC118764865"; transcript_id "XM_036506018.1";
NC_043005.1	Gnomon	CDS	65856177	65856794	.	-	0	gene_id "LOC118764865"; db_xref "GeneID:118764865"; gbkey "CDS"; gene "LOC118764865"; ID ""; gene_name "LOC118764865"; transcript_id "XM_036506018.1"; product "POU domain, class 4, transcription factor 2-like"; protein_id "XP_036361911.1"; exon_number "2";
NC_043005.1	Gnomon	exon	65855942	65856970	.	-	.	gene_id "LOC118764865"; db_xref "GeneID:118764865"; gbkey "mRNA"; gene "LOC118764865"; ID ""; gene_name "LOC118764865"; transcript_id "XM_036506018.1"; product "POU domain, class 4, transcription factor 2-like"; exon_number "2"; model_evidence "Supporting evidence includes similarity to: 100% coverage of the annotated genomic feature by RNAseq alignments, including 20 samples with support for all annotated introns";
NC_043005.1	Gnomon	exon	65876029	65876041	.	-	.	gene_id "LOC118764865"; db_xref "GeneID:118764865"; gbkey "mRNA"; gene "LOC118764865"; ID ""; gene_name "LOC118764865"; transcript_id "XM_036506018.1"; product "POU domain, class 4, transcription factor 2-like"; exon_number "1"; model_evidence "Supporting evidence includes similarity to: 100% coverage of the annotated genomic feature by RNAseq alignments, including 20 samples with support for all annotated introns";
NC_043005.1	Gnomon	start_codon	65856792	65856794	.	-	0	gene_id "LOC118764865"; db_xref "GeneID:118764865"; gbkey "CDS"; gene "LOC118764865"; ID ""; gene_name "LOC118764865"; transcript_id "XM_036506018.1"; product "POU domain, class 4, transcription factor 2-like"; protein_id "XP_036361911.1"; exon_number "2";
NC_043005.1	Gnomon	stop_codon	65856174	65856176	.	-	0	gene_id "LOC118764865"; db_xref "GeneID:118764865"; gbkey "CDS"; gene "LOC118764865"; ID ""; gene_name "LOC118764865"; transcript_id "XM_036506018.1"; product "POU domain, class 4, transcription factor 2-like"; protein_id "XP_036361911.1"; exon_number "2";
NC_043005.1	Gnomon	gene	65603718	65674826	.	+	.	gene_id "LOC118764866"; db_xref "GeneID:118764866"; gbkey "Gene"; gene "LOC118764866"; gene_biotype "lncRNA"; ID ""; gene_name "LOC118764866";
NC_043005.1	Gnomon~Covext	transcript	65603718	65674826	.	+	.	gene_id "LOC118764866"; ID "XR_005000689.1"; gene_name "LOC118764866"; transcript_id "Covext~XR_005000689.1";
NC_043005.1	Covext	exon	65603718	65603894	.	+	.	gene_id "LOC118764866"; db_xref "GeneID:118764866"; gbkey "ncRNA"; gene "LOC118764866"; ID ""; gene_name "LOC118764866"; transcript_id "Covext~XR_005000689.1"; product "uncharacterized LOC118764866"; exon_number "1"; model_evidence "Supporting evidence includes similarity to: 100% coverage of the annotated genomic feature by RNAseq alignments, including 17 samples with support for all annotated introns";
NC_043005.1	Covext	exon	65626621	65626683	.	+	.	gene_id "LOC118764866"; db_xref "GeneID:118764866"; gbkey "ncRNA"; gene "LOC118764866"; ID ""; gene_name "LOC118764866"; transcript_id "Covext~XR_005000689.1"; product "uncharacterized LOC118764866"; exon_number "2"; model_evidence "Supporting evidence includes similarity to: 100% coverage of the annotated genomic feature by RNAseq alignments, including 17 samples with support for all annotated introns";
NC_043005.1	Covext	exon	65674743	65674772	.	+	.	gene_id "LOC118764866"; db_xref "GeneID:118764866"; gbkey "ncRNA"; gene "LOC118764866"; ID ""; gene_name "LOC118764866"; transcript_id "Covext~XR_005000689.1"; product "uncharacterized LOC118764866"; exon_number "3"; model_evidence "Supporting evidence includes similarity to: 100% coverage of the annotated genomic feature by RNAseq alignments, including 17 samples with support for all annotated introns";
NC_043005.1	Covext	exon	65674743	65674826	.	+	.	gene_id "LOC118764866"; db_xref "GeneID:118764866"; gbkey "ncRNA"; gene "LOC118764866"; ID ""; gene_name "LOC118764866"; transcript_id "Covext~XR_005000689.1"; product "uncharacterized LOC118764866"; exon_number "3"; model_evidence "Supporting evidence includes similarity to: 100% coverage of the annotated genomic feature by RNAseq alignments, including 17 samples with support for all annotated introns"; three_prime_ext "54";
NC_043005.1	Gnomon	transcript	65603718	65674772	.	+	.	gene_id "LOC118764866"; ID "XR_005000689.1"; gene_name "LOC118764866"; transcript_id "XR_005000689.1";
NC_043005.1	Gnomon	exon	65603718	65603894	.	+	.	gene_id "LOC118764866"; db_xref "GeneID:118764866"; gbkey "ncRNA"; gene "LOC118764866"; ID ""; gene_name "LOC118764866"; transcript_id "XR_005000689.1"; product "uncharacterized LOC118764866"; exon_number "1"; model_evidence "Supporting evidence includes similarity to: 100% coverage of the annotated genomic feature by RNAseq alignments, including 17 samples with support for all annotated introns";
NC_043005.1	Gnomon	exon	65626621	65626683	.	+	.	gene_id "LOC118764866"; db_xref "GeneID:118764866"; gbkey "ncRNA"; gene "LOC118764866"; ID ""; gene_name "LOC118764866"; transcript_id "XR_005000689.1"; product "uncharacterized LOC118764866"; exon_number "2"; model_evidence "Supporting evidence includes similarity to: 100% coverage of the annotated genomic feature by RNAseq alignments, including 17 samples with support for all annotated introns";
NC_043005.1	Gnomon	exon	65674743	65674772	.	+	.	gene_id "LOC118764866"; db_xref "GeneID:118764866"; gbkey "ncRNA"; gene "LOC118764866"; ID ""; gene_name "LOC118764866"; transcript_id "XR_005000689.1"; product "uncharacterized LOC118764866"; exon_number "3"; model_evidence "Supporting evidence includes similarity to: 100% coverage of the annotated genomic feature by RNAseq alignments, including 17 samples with support for all annotated introns";
NC_043005.1	Gnomon	gene	67432728	67840443	.	-	.	gene_id "LOC118764868"; db_xref "GeneID:118764868"; gbkey "Gene"; gene "LOC118764868"; gene_biotype "protein_coding"; ID ""; gene_name "LOC118764868";
NC_043005.1	Gnomon	transcript	67432728	67831419	.	-	.	gene_id "LOC118764868"; ID "XM_036506024.1"; gene_name "LOC118764868"; transcript_id "XM_036506024.1";
NC_043005.1	Gnomon	CDS	67434030	67435280	.	-	0	gene_id "LOC118764868"; db_xref "GeneID:118764868"; gbkey "CDS"; gene "LOC118764868"; ID ""; gene_name "LOC118764868"; transcript_id "XM_036506024.1"; product "uncharacterized protein LOC118764868"; protein_id "XP_036361917.1"; exon_number "4";
NC_043005.1	Gnomon	CDS	67461624	67461736	.	-	2	gene_id "LOC118764868"; db_xref "GeneID:118764868"; gbkey "CDS"; gene "LOC118764868"; ID ""; gene_name "LOC118764868"; transcript_id "XM_036506024.1"; product "uncharacterized protein LOC118764868"; protein_id "XP_036361917.1"; exon_number "3";
NC_043005.1	Gnomon	CDS	67463957	67464095	.	-	0	gene_id "LOC118764868"; db_xref "GeneID:118764868"; gbkey "CDS"; gene "LOC118764868"; ID ""; gene_name "LOC118764868"; transcript_id "XM_036506024.1"; product "uncharacterized protein LOC118764868"; protein_id "XP_036361917.1"; exon_number "2";
NC_043005.1	Gnomon	CDS	67831140	67831274	.	-	0	gene_id "LOC118764868"; db_xref "GeneID:118764868"; gbkey "CDS"; gene "LOC118764868"; ID ""; gene_name "LOC118764868"; transcript_id "XM_036506024.1"; product "uncharacterized protein LOC118764868"; protein_id "XP_036361917.1"; exon_number "1";
NC_043005.1	Gnomon	exon	67432728	67435280	.	-	.	gene_id "LOC118764868"; db_xref "GeneID:118764868"; gbkey "mRNA"; gene "LOC118764868"; ID ""; gene_name "LOC118764868"; transcript_id "XM_036506024.1"; product "uncharacterized LOC118764868, transcript variant X1"; exon_number "4"; model_evidence "Supporting evidence includes similarity to: 1 Protein, and 100% coverage of the annotated genomic feature by RNAseq alignments, including 1 sample with support for all annotated introns";
NC_043005.1	Gnomon	exon	67461624	67461736	.	-	.	gene_id "LOC118764868"; db_xref "GeneID:118764868"; gbkey "mRNA"; gene "LOC118764868"; ID ""; gene_name "LOC118764868"; transcript_id "XM_036506024.1"; product "uncharacterized LOC118764868, transcript variant X1"; exon_number "3"; model_evidence "Supporting evidence includes similarity to: 1 Protein, and 100% coverage of the annotated genomic feature by RNAseq alignments, including 1 sample with support for all annotated introns";
NC_043005.1	Gnomon	exon	67463957	67464095	.	-	.	gene_id "LOC118764868"; db_xref "GeneID:118764868"; gbkey "mRNA"; gene "LOC118764868"; ID ""; gene_name "LOC118764868"; transcript_id "XM_036506024.1"; product "uncharacterized LOC118764868, transcript variant X1"; exon_number "2"; model_evidence "Supporting evidence includes similarity to: 1 Protein, and 100% coverage of the annotated genomic feature by RNAseq alignments, including 1 sample with support for all annotated introns";
NC_043005.1	Gnomon	exon	67831140	67831419	.	-	.	gene_id "LOC118764868"; db_xref "GeneID:118764868"; gbkey "mRNA"; gene "LOC118764868"; ID ""; gene_name "LOC118764868"; transcript_id "XM_036506024.1"; product "uncharacterized LOC118764868, transcript variant X1"; exon_number "1"; model_evidence "Supporting evidence includes similarity to: 1 Protein, and 100% coverage of the annotated genomic feature by RNAseq alignments, including 1 sample with support for all annotated introns";
NC_043005.1	Gnomon	start_codon	67831272	67831274	.	-	0	gene_id "LOC118764868"; db_xref "GeneID:118764868"; gbkey "CDS"; gene "LOC118764868"; ID ""; gene_name "LOC118764868"; transcript_id "XM_036506024.1"; product "uncharacterized protein LOC118764868"; protein_id "XP_036361917.1"; exon_number "1";
NC_043005.1	Gnomon	stop_codon	67434027	67434029	.	-	0	gene_id "LOC118764868"; db_xref "GeneID:118764868"; gbkey "CDS"; gene "LOC118764868"; ID ""; gene_name "LOC118764868"; transcript_id "XM_036506024.1"; product "uncharacterized protein LOC118764868"; protein_id "XP_036361917.1"; exon_number "4";
NC_043005.1	Gnomon	transcript	67432728	67840443	.	-	.	gene_id "LOC118764868"; ID "XM_036506025.1"; gene_name "LOC118764868"; transcript_id "XM_036506025.1";
NC_043005.1	Gnomon	CDS	67434030	67435280	.	-	0	gene_id "LOC118764868"; db_xref "GeneID:118764868"; gbkey "CDS"; gene "LOC118764868"; ID ""; gene_name "LOC118764868"; transcript_id "XM_036506025.1"; product "uncharacterized protein LOC118764868"; protein_id "XP_036361918.1"; exon_number "5";
NC_043005.1	Gnomon	CDS	67461624	67461736	.	-	2	gene_id "LOC118764868"; db_xref "GeneID:118764868"; gbkey "CDS"; gene "LOC118764868"; ID ""; gene_name "LOC118764868"; transcript_id "XM_036506025.1"; product "uncharacterized protein LOC118764868"; protein_id "XP_036361918.1"; exon_number "4";
NC_043005.1	Gnomon	CDS	67463957	67464095	.	-	0	gene_id "LOC118764868"; db_xref "GeneID:118764868"; gbkey "CDS"; gene "LOC118764868"; ID ""; gene_name "LOC118764868"; transcript_id "XM_036506025.1"; product "uncharacterized protein LOC118764868"; protein_id "XP_036361918.1"; exon_number "3";
NC_043005.1	Gnomon	CDS	67831140	67831274	.	-	0	gene_id "LOC118764868"; db_xref "GeneID:118764868"; gbkey "CDS"; gene "LOC118764868"; ID ""; gene_name "LOC118764868"; transcript_id "XM_036506025.1"; product "uncharacterized protein LOC118764868"; protein_id "XP_036361918.1"; exon_number "2";
NC_043005.1	Gnomon	exon	67432728	67435280	.	-	.	gene_id "LOC118764868"; db_xref "GeneID:118764868"; gbkey "mRNA"; gene "LOC118764868"; ID ""; gene_name "LOC118764868"; transcript_id "XM_036506025.1"; product "uncharacterized LOC118764868, transcript variant X2"; exon_number "5"; model_evidence "Supporting evidence includes similarity to: 1 Protein, and 100% coverage of the annotated genomic feature by RNAseq alignments";
NC_043005.1	Gnomon	exon	67461624	67461736	.	-	.	gene_id "LOC118764868"; db_xref "GeneID:118764868"; gbkey "mRNA"; gene "LOC118764868"; ID ""; gene_name "LOC118764868"; transcript_id "XM_036506025.1"; product "uncharacterized LOC118764868, transcript variant X2"; exon_number "4"; model_evidence "Supporting evidence includes similarity to: 1 Protein, and 100% coverage of the annotated genomic feature by RNAseq alignments";
NC_043005.1	Gnomon	exon	67463957	67464095	.	-	.	gene_id "LOC118764868"; db_xref "GeneID:118764868"; gbkey "mRNA"; gene "LOC118764868"; ID ""; gene_name "LOC118764868"; transcript_id "XM_036506025.1"; product "uncharacterized LOC118764868, transcript variant X2"; exon_number "3"; model_evidence "Supporting evidence includes similarity to: 1 Protein, and 100% coverage of the annotated genomic feature by RNAseq alignments";
NC_043005.1	Gnomon	exon	67831140	67831303	.	-	.	gene_id "LOC118764868"; db_xref "GeneID:118764868"; gbkey "mRNA"; gene "LOC118764868"; ID ""; gene_name "LOC118764868"; transcript_id "XM_036506025.1"; product "uncharacterized LOC118764868, transcript variant X2"; exon_number "2"; model_evidence "Supporting evidence includes similarity to: 1 Protein, and 100% coverage of the annotated genomic feature by RNAseq alignments";
NC_043005.1	Gnomon	exon	67840365	67840443	.	-	.	gene_id "LOC118764868"; db_xref "GeneID:118764868"; gbkey "mRNA"; gene "LOC118764868"; ID ""; gene_name "LOC118764868"; transcript_id "XM_036506025.1"; product "uncharacterized LOC118764868, transcript variant X2"; exon_number "1"; model_evidence "Supporting evidence includes similarity to: 1 Protein, and 100% coverage of the annotated genomic feature by RNAseq alignments";
NC_043005.1	Gnomon	start_codon	67831272	67831274	.	-	0	gene_id "LOC118764868"; db_xref "GeneID:118764868"; gbkey "CDS"; gene "LOC118764868"; ID ""; gene_name "LOC118764868"; transcript_id "XM_036506025.1"; product "uncharacterized protein LOC118764868"; protein_id "XP_036361918.1"; exon_number "2";
NC_043005.1	Gnomon	stop_codon	67434027	67434029	.	-	0	gene_id "LOC118764868"; db_xref "GeneID:118764868"; gbkey "CDS"; gene "LOC118764868"; ID ""; gene_name "LOC118764868"; transcript_id "XM_036506025.1"; product "uncharacterized protein LOC118764868"; protein_id "XP_036361918.1"; exon_number "5";
NC_043005.1	Gnomon	gene	68115601	68137888	.	-	.	gene_id "LOC118764869"; db_xref "GeneID:118764869"; gbkey "Gene"; gene "LOC118764869"; gene_biotype "lncRNA"; ID ""; gene_name "LOC118764869";
NC_043005.1	Gnomon	transcript	68115601	68137888	.	-	.	gene_id "LOC118764869"; ID "XR_005000691.1"; gene_name "LOC118764869"; transcript_id "XR_005000691.1";
NC_043005.1	Gnomon	exon	68115601	68115724	.	-	.	gene_id "LOC118764869"; db_xref "GeneID:118764869"; gbkey "ncRNA"; gene "LOC118764869"; ID ""; gene_name "LOC118764869"; transcript_id "XR_005000691.1"; product "uncharacterized LOC118764869"; exon_number "3"; model_evidence "Supporting evidence includes similarity to: 100% coverage of the annotated genomic feature by RNAseq alignments, including 7 samples with support for all annotated introns";
NC_043005.1	Gnomon	exon	68124998	68125008	.	-	.	gene_id "LOC118764869"; db_xref "GeneID:118764869"; gbkey "ncRNA"; gene "LOC118764869"; ID ""; gene_name "LOC118764869"; transcript_id "XR_005000691.1"; product "uncharacterized LOC118764869"; exon_number "2"; model_evidence "Supporting evidence includes similarity to: 100% coverage of the annotated genomic feature by RNAseq alignments, including 7 samples with support for all annotated introns";
NC_043005.1	Gnomon	exon	68137877	68137888	.	-	.	gene_id "LOC118764869"; db_xref "GeneID:118764869"; gbkey "ncRNA"; gene "LOC118764869"; ID ""; gene_name "LOC118764869"; transcript_id "XR_005000691.1"; product "uncharacterized LOC118764869"; exon_number "1"; model_evidence "Supporting evidence includes similarity to: 100% coverage of the annotated genomic feature by RNAseq alignments, including 7 samples with support for all annotated introns";
NC_043005.1	Gnomon	gene	72248581	72257002	.	+	.	gene_id "LOC118764870"; db_xref "GeneID:118764870"; gbkey "Gene"; gene "LOC118764870"; gene_biotype "lncRNA"; ID ""; gene_name "LOC118764870";
NC_043005.1	Gnomon~Covext	transcript	72248581	72257002	.	+	.	gene_id "LOC118764870"; ID "XR_005000692.1"; gene_name "LOC118764870"; transcript_id "Covext~XR_005000692.1";
NC_043005.1	Covext	exon	72248581	72248592	.	+	.	gene_id "LOC118764870"; db_xref "GeneID:118764870"; gbkey "ncRNA"; gene "LOC118764870"; ID ""; gene_name "LOC118764870"; transcript_id "Covext~XR_005000692.1"; product "uncharacterized LOC118764870"; exon_number "1"; model_evidence "Supporting evidence includes similarity to: 100% coverage of the annotated genomic feature by RNAseq alignments, including 2 samples with support for all annotated introns";
NC_043005.1	Covext	exon	72254876	72254879	.	+	.	gene_id "LOC118764870"; db_xref "GeneID:118764870"; gbkey "ncRNA"; gene "LOC118764870"; ID ""; gene_name "LOC118764870"; transcript_id "Covext~XR_005000692.1"; product "uncharacterized LOC118764870"; exon_number "2"; model_evidence "Supporting evidence includes similarity to: 100% coverage of the annotated genomic feature by RNAseq alignments, including 2 samples with support for all annotated introns";
NC_043005.1	Covext	exon	72256854	72256983	.	+	.	gene_id "LOC118764870"; db_xref "GeneID:118764870"; gbkey "ncRNA"; gene "LOC118764870"; ID ""; gene_name "LOC118764870"; transcript_id "Covext~XR_005000692.1"; product "uncharacterized LOC118764870"; exon_number "3"; model_evidence "Supporting evidence includes similarity to: 100% coverage of the annotated genomic feature by RNAseq alignments, including 2 samples with support for all annotated introns";
NC_043005.1	Covext	exon	72256854	72257002	.	+	.	gene_id "LOC118764870"; db_xref "GeneID:118764870"; gbkey "ncRNA"; gene "LOC118764870"; ID ""; gene_name "LOC118764870"; transcript_id "Covext~XR_005000692.1"; product "uncharacterized LOC118764870"; exon_number "3"; model_evidence "Supporting evidence includes similarity to: 100% coverage of the annotated genomic feature by RNAseq alignments, including 2 samples with support for all annotated introns"; three_prime_ext "19";
NC_043005.1	Gnomon	transcript	72248581	72256983	.	+	.	gene_id "LOC118764870"; ID "XR_005000692.1"; gene_name "LOC118764870"; transcript_id "XR_005000692.1";
NC_043005.1	Gnomon	exon	72248581	72248592	.	+	.	gene_id "LOC118764870"; db_xref "GeneID:118764870"; gbkey "ncRNA"; gene "LOC118764870"; ID ""; gene_name "LOC118764870"; transcript_id "XR_005000692.1"; product "uncharacterized LOC118764870"; exon_number "1"; model_evidence "Supporting evidence includes similarity to: 100% coverage of the annotated genomic feature by RNAseq alignments, including 2 samples with support for all annotated introns";
NC_043005.1	Gnomon	exon	72254876	72254879	.	+	.	gene_id "LOC118764870"; db_xref "GeneID:118764870"; gbkey "ncRNA"; gene "LOC118764870"; ID ""; gene_name "LOC118764870"; transcript_id "XR_005000692.1"; product "uncharacterized LOC118764870"; exon_number "2"; model_evidence "Supporting evidence includes similarity to: 100% coverage of the annotated genomic feature by RNAseq alignments, including 2 samples with support for all annotated introns";
NC_043005.1	Gnomon	exon	72256854	72256983	.	+	.	gene_id "LOC118764870"; db_xref "GeneID:118764870"; gbkey "ncRNA"; gene "LOC118764870"; ID ""; gene_name "LOC118764870"; transcript_id "XR_005000692.1"; product "uncharacterized LOC118764870"; exon_number "3"; model_evidence "Supporting evidence includes similarity to: 100% coverage of the annotated genomic feature by RNAseq alignments, including 2 samples with support for all annotated introns";
NC_043005.1	Gnomon	gene	71531499	71548390	.	-	.	gene_id "LOC118764871"; db_xref "GeneID:118764871"; gbkey "Gene"; gene "LOC118764871"; gene_biotype "lncRNA"; ID ""; gene_name "LOC118764871";
NC_043005.1	Gnomon~FLAMseq	transcript	71531499	71548390	.	-	.	gene_id "LOC118764871"; ID "XR_005000693.1"; gene_name "LOC118764871"; transcript_id "FLAMseq_ext~XR_005000693.1"; three_prime_ext "7679";
NC_043005.1	Gnomon~FLAMseq	exon	71539178	71539709	.	-	.	gene_id "LOC118764871"; db_xref "GeneID:118764871"; gbkey "ncRNA"; gene "LOC118764871"; ID ""; gene_name "LOC118764871"; transcript_id "FLAMseq_ext~XR_005000693.1"; product "uncharacterized LOC118764871, transcript variant X1"; exon_number "3"; model_evidence "Supporting evidence includes similarity to: 100% coverage of the annotated genomic feature by RNAseq alignments, including 4 samples with support for all annotated introns";
NC_043005.1	Gnomon~FLAMseq	exon	71546649	71546815	.	-	.	gene_id "LOC118764871"; db_xref "GeneID:118764871"; gbkey "ncRNA"; gene "LOC118764871"; ID ""; gene_name "LOC118764871"; transcript_id "FLAMseq_ext~XR_005000693.1"; product "uncharacterized LOC118764871, transcript variant X1"; exon_number "2"; model_evidence "Supporting evidence includes similarity to: 100% coverage of the annotated genomic feature by RNAseq alignments, including 4 samples with support for all annotated introns";
NC_043005.1	Gnomon~FLAMseq	exon	71548078	71548390	.	-	.	gene_id "LOC118764871"; db_xref "GeneID:118764871"; gbkey "ncRNA"; gene "LOC118764871"; ID ""; gene_name "LOC118764871"; transcript_id "FLAMseq_ext~XR_005000693.1"; product "uncharacterized LOC118764871, transcript variant X1"; exon_number "1"; model_evidence "Supporting evidence includes similarity to: 100% coverage of the annotated genomic feature by RNAseq alignments, including 4 samples with support for all annotated introns";
NC_043005.1	Gnomon~FLAMseq	exon	71531499	71539709	.	-	.	gene_id "LOC118764871"; db_xref "GeneID:118764871"; gbkey "ncRNA"; gene "LOC118764871"; ID ""; gene_name "LOC118764871"; transcript_id "FLAMseq_ext~XR_005000693.1"; product "uncharacterized LOC118764871"; exon_number "3"; model_evidence "Supporting evidence includes similarity to: 100% coverage of the annotated genomic feature by RNAseq alignments"; three_prime_ext "7679";
NC_043005.1	Gnomon	transcript	71539178	71548390	.	-	.	gene_id "LOC118764871"; ID "XR_005000693.1"; gene_name "LOC118764871"; transcript_id "XR_005000693.1";
NC_043005.1	Gnomon	exon	71539178	71539709	.	-	.	gene_id "LOC118764871"; db_xref "GeneID:118764871"; gbkey "ncRNA"; gene "LOC118764871"; ID ""; gene_name "LOC118764871"; transcript_id "XR_005000693.1"; product "uncharacterized LOC118764871, transcript variant X1"; exon_number "3"; model_evidence "Supporting evidence includes similarity to: 100% coverage of the annotated genomic feature by RNAseq alignments, including 4 samples with support for all annotated introns";
NC_043005.1	Gnomon	exon	71546649	71546815	.	-	.	gene_id "LOC118764871"; db_xref "GeneID:118764871"; gbkey "ncRNA"; gene "LOC118764871"; ID ""; gene_name "LOC118764871"; transcript_id "XR_005000693.1"; product "uncharacterized LOC118764871, transcript variant X1"; exon_number "2"; model_evidence "Supporting evidence includes similarity to: 100% coverage of the annotated genomic feature by RNAseq alignments, including 4 samples with support for all annotated introns";
NC_043005.1	Gnomon	exon	71548078	71548390	.	-	.	gene_id "LOC118764871"; db_xref "GeneID:118764871"; gbkey "ncRNA"; gene "LOC118764871"; ID ""; gene_name "LOC118764871"; transcript_id "XR_005000693.1"; product "uncharacterized LOC118764871, transcript variant X1"; exon_number "1"; model_evidence "Supporting evidence includes similarity to: 100% coverage of the annotated genomic feature by RNAseq alignments, including 4 samples with support for all annotated introns";
NC_043005.1	Gnomon	transcript	71539178	71548390	.	-	.	gene_id "LOC118764871"; ID "XR_005000694.1"; gene_name "LOC118764871"; transcript_id "XR_005000694.1";
NC_043005.1	Gnomon	exon	71539178	71539709	.	-	.	gene_id "LOC118764871"; db_xref "GeneID:118764871"; gbkey "ncRNA"; gene "LOC118764871"; ID ""; gene_name "LOC118764871"; transcript_id "XR_005000694.1"; product "uncharacterized LOC118764871, transcript variant X2"; exon_number "3"; model_evidence "Supporting evidence includes similarity to: 100% coverage of the annotated genomic feature by RNAseq alignments, including 9 samples with support for all annotated introns";
NC_043005.1	Gnomon	exon	71546649	71546815	.	-	.	gene_id "LOC118764871"; db_xref "GeneID:118764871"; gbkey "ncRNA"; gene "LOC118764871"; ID ""; gene_name "LOC118764871"; transcript_id "XR_005000694.1"; product "uncharacterized LOC118764871, transcript variant X2"; exon_number "2"; model_evidence "Supporting evidence includes similarity to: 100% coverage of the annotated genomic feature by RNAseq alignments, including 9 samples with support for all annotated introns";
NC_043005.1	Gnomon	exon	71548169	71548390	.	-	.	gene_id "LOC118764871"; db_xref "GeneID:118764871"; gbkey "ncRNA"; gene "LOC118764871"; ID ""; gene_name "LOC118764871"; transcript_id "XR_005000694.1"; product "uncharacterized LOC118764871, transcript variant X2"; exon_number "1"; model_evidence "Supporting evidence includes similarity to: 100% coverage of the annotated genomic feature by RNAseq alignments, including 9 samples with support for all annotated introns";
NC_043005.1	Gnomon	transcript	71539178	71548390	.	-	.	gene_id "LOC118764871"; ID "XR_005000695.1"; gene_name "LOC118764871"; transcript_id "XR_005000695.1";
NC_043005.1	Gnomon	exon	71539178	71539709	.	-	.	gene_id "LOC118764871"; db_xref "GeneID:118764871"; gbkey "ncRNA"; gene "LOC118764871"; ID ""; gene_name "LOC118764871"; transcript_id "XR_005000695.1"; product "uncharacterized LOC118764871, transcript variant X3"; exon_number "3"; model_evidence "Supporting evidence includes similarity to: 100% coverage of the annotated genomic feature by RNAseq alignments, including 5 samples with support for all annotated introns";
NC_043005.1	Gnomon	exon	71546649	71546815	.	-	.	gene_id "LOC118764871"; db_xref "GeneID:118764871"; gbkey "ncRNA"; gene "LOC118764871"; ID ""; gene_name "LOC118764871"; transcript_id "XR_005000695.1"; product "uncharacterized LOC118764871, transcript variant X3"; exon_number "2"; model_evidence "Supporting evidence includes similarity to: 100% coverage of the annotated genomic feature by RNAseq alignments, including 5 samples with support for all annotated introns";
NC_043005.1	Gnomon	exon	71548082	71548390	.	-	.	gene_id "LOC118764871"; db_xref "GeneID:118764871"; gbkey "ncRNA"; gene "LOC118764871"; ID ""; gene_name "LOC118764871"; transcript_id "XR_005000695.1"; product "uncharacterized LOC118764871, transcript variant X3"; exon_number "1"; model_evidence "Supporting evidence includes similarity to: 100% coverage of the annotated genomic feature by RNAseq alignments, including 5 samples with support for all annotated introns";
NC_043005.1	Gnomon	gene	71547009	71548636	.	+	.	gene_id "LOC118764873"; db_xref "GeneID:118764873"; gbkey "Gene"; gene "LOC118764873"; gene_biotype "lncRNA"; ID ""; gene_name "LOC118764873";
NC_043005.1	Gnomon	transcript	71547009	71548636	.	+	.	gene_id "LOC118764873"; ID "XR_005000696.1"; gene_name "LOC118764873"; transcript_id "XR_005000696.1";
NC_043005.1	Gnomon	exon	71547009	71547415	.	+	.	gene_id "LOC118764873"; db_xref "GeneID:118764873"; gbkey "ncRNA"; gene "LOC118764873"; ID ""; gene_name "LOC118764873"; transcript_id "XR_005000696.1"; product "uncharacterized LOC118764873"; exon_number "1"; model_evidence "Supporting evidence includes similarity to: 100% coverage of the annotated genomic feature by RNAseq alignments, including 19 samples with support for all annotated introns";
NC_043005.1	Gnomon	exon	71548288	71548636	.	+	.	gene_id "LOC118764873"; db_xref "GeneID:118764873"; gbkey "ncRNA"; gene "LOC118764873"; ID ""; gene_name "LOC118764873"; transcript_id "XR_005000696.1"; product "uncharacterized LOC118764873"; exon_number "2"; model_evidence "Supporting evidence includes similarity to: 100% coverage of the annotated genomic feature by RNAseq alignments, including 19 samples with support for all annotated introns";
NC_043005.1	Gnomon	gene	74171677	74178885	.	+	.	gene_id "LOC118764875"; db_xref "GeneID:118764875"; gbkey "Gene"; gene "LOC118764875"; gene_biotype "lncRNA"; ID ""; gene_name "LOC118764875";
NC_043005.1	Gnomon~Covext	transcript	74171677	74178885	.	+	.	gene_id "LOC118764875"; ID "XR_005000698.1"; gene_name "LOC118764875"; transcript_id "Covext~XR_005000698.1";
NC_043005.1	Covext	exon	74171677	74171875	.	+	.	gene_id "LOC118764875"; db_xref "GeneID:118764875"; gbkey "ncRNA"; gene "LOC118764875"; ID ""; gene_name "LOC118764875"; transcript_id "Covext~XR_005000698.1"; product "uncharacterized LOC118764875"; exon_number "1"; model_evidence "Supporting evidence includes similarity to: 100% coverage of the annotated genomic feature by RNAseq alignments, including 25 samples with support for all annotated introns";
NC_043005.1	Covext	exon	74177610	74178487	.	+	.	gene_id "LOC118764875"; db_xref "GeneID:118764875"; gbkey "ncRNA"; gene "LOC118764875"; ID ""; gene_name "LOC118764875"; transcript_id "Covext~XR_005000698.1"; product "uncharacterized LOC118764875"; exon_number "2"; model_evidence "Supporting evidence includes similarity to: 100% coverage of the annotated genomic feature by RNAseq alignments, including 25 samples with support for all annotated introns";
NC_043005.1	Covext	exon	74177610	74178885	.	+	.	gene_id "LOC118764875"; db_xref "GeneID:118764875"; gbkey "ncRNA"; gene "LOC118764875"; ID ""; gene_name "LOC118764875"; transcript_id "Covext~XR_005000698.1"; product "uncharacterized LOC118764875"; exon_number "2"; model_evidence "Supporting evidence includes similarity to: 100% coverage of the annotated genomic feature by RNAseq alignments, including 25 samples with support for all annotated introns"; three_prime_ext "398";
NC_043005.1	Gnomon	transcript	74171677	74178487	.	+	.	gene_id "LOC118764875"; ID "XR_005000698.1"; gene_name "LOC118764875"; transcript_id "XR_005000698.1";
NC_043005.1	Gnomon	exon	74171677	74171875	.	+	.	gene_id "LOC118764875"; db_xref "GeneID:118764875"; gbkey "ncRNA"; gene "LOC118764875"; ID ""; gene_name "LOC118764875"; transcript_id "XR_005000698.1"; product "uncharacterized LOC118764875"; exon_number "1"; model_evidence "Supporting evidence includes similarity to: 100% coverage of the annotated genomic feature by RNAseq alignments, including 25 samples with support for all annotated introns";
NC_043005.1	Gnomon	exon	74177610	74178487	.	+	.	gene_id "LOC118764875"; db_xref "GeneID:118764875"; gbkey "ncRNA"; gene "LOC118764875"; ID ""; gene_name "LOC118764875"; transcript_id "XR_005000698.1"; product "uncharacterized LOC118764875"; exon_number "2"; model_evidence "Supporting evidence includes similarity to: 100% coverage of the annotated genomic feature by RNAseq alignments, including 25 samples with support for all annotated introns";
NC_043005.1	Gnomon	gene	74438952	74447915	.	-	.	gene_id "LOC118764876"; db_xref "GeneID:118764876"; gbkey "Gene"; gene "LOC118764876"; gene_biotype "lncRNA"; ID ""; gene_name "LOC118764876";
NC_043005.1	Gnomon	transcript	74438952	74447915	.	-	.	gene_id "LOC118764876"; ID "XR_005000699.1"; gene_name "LOC118764876"; transcript_id "XR_005000699.1";
NC_043005.1	Gnomon	exon	74438952	74439269	.	-	.	gene_id "LOC118764876"; db_xref "GeneID:118764876"; gbkey "ncRNA"; gene "LOC118764876"; ID ""; gene_name "LOC118764876"; transcript_id "XR_005000699.1"; product "uncharacterized LOC118764876"; exon_number "3"; model_evidence "Supporting evidence includes similarity to: 100% coverage of the annotated genomic feature by RNAseq alignments, including 5 samples with support for all annotated introns";
NC_043005.1	Gnomon	exon	74445723	74445725	.	-	.	gene_id "LOC118764876"; db_xref "GeneID:118764876"; gbkey "ncRNA"; gene "LOC118764876"; ID ""; gene_name "LOC118764876"; transcript_id "XR_005000699.1"; product "uncharacterized LOC118764876"; exon_number "2"; model_evidence "Supporting evidence includes similarity to: 100% coverage of the annotated genomic feature by RNAseq alignments, including 5 samples with support for all annotated introns";
NC_043005.1	Gnomon	exon	74447905	74447915	.	-	.	gene_id "LOC118764876"; db_xref "GeneID:118764876"; gbkey "ncRNA"; gene "LOC118764876"; ID ""; gene_name "LOC118764876"; transcript_id "XR_005000699.1"; product "uncharacterized LOC118764876"; exon_number "1"; model_evidence "Supporting evidence includes similarity to: 100% coverage of the annotated genomic feature by RNAseq alignments, including 5 samples with support for all annotated introns";
NC_043005.1	Gnomon	gene	74838019	74900596	.	-	.	gene_id "LOC118764877"; db_xref "GeneID:118764877"; gbkey "Gene"; gene "LOC118764877"; gene_biotype "lncRNA"; ID ""; gene_name "LOC118764877";
NC_043005.1	Gnomon~FLAMseq	transcript	74838019	74900596	.	-	.	gene_id "LOC118764877"; ID "XR_005000700.1"; gene_name "LOC118764877"; transcript_id "FLAMseq_ext~XR_005000700.1"; three_prime_ext "44520";
NC_043005.1	Gnomon~FLAMseq	exon	74882539	74882806	.	-	.	gene_id "LOC118764877"; db_xref "GeneID:118764877"; gbkey "ncRNA"; gene "LOC118764877"; ID ""; gene_name "LOC118764877"; transcript_id "FLAMseq_ext~XR_005000700.1"; product "uncharacterized LOC118764877"; exon_number "3"; model_evidence "Supporting evidence includes similarity to: 100% coverage of the annotated genomic feature by RNAseq alignments, including 7 samples with support for all annotated introns";
NC_043005.1	Gnomon~FLAMseq	exon	74897583	74897587	.	-	.	gene_id "LOC118764877"; db_xref "GeneID:118764877"; gbkey "ncRNA"; gene "LOC118764877"; ID ""; gene_name "LOC118764877"; transcript_id "FLAMseq_ext~XR_005000700.1"; product "uncharacterized LOC118764877"; exon_number "2"; model_evidence "Supporting evidence includes similarity to: 100% coverage of the annotated genomic feature by RNAseq alignments, including 7 samples with support for all annotated introns";
NC_043005.1	Gnomon~FLAMseq	exon	74900587	74900596	.	-	.	gene_id "LOC118764877"; db_xref "GeneID:118764877"; gbkey "ncRNA"; gene "LOC118764877"; ID ""; gene_name "LOC118764877"; transcript_id "FLAMseq_ext~XR_005000700.1"; product "uncharacterized LOC118764877"; exon_number "1"; model_evidence "Supporting evidence includes similarity to: 100% coverage of the annotated genomic feature by RNAseq alignments, including 7 samples with support for all annotated introns";
NC_043005.1	Gnomon~FLAMseq	exon	74838019	74882806	.	-	.	gene_id "LOC118764877"; db_xref "GeneID:118764877"; gbkey "ncRNA"; gene "LOC118764877"; ID ""; gene_name "LOC118764877"; transcript_id "FLAMseq_ext~XR_005000700.1"; product ""; exon_number "3"; model_evidence "Supporting evidence includes similarity to: 100% coverage of the annotated genomic feature by RNAseq alignments"; three_prime_ext "44520";
NC_043005.1	Gnomon	transcript	74882539	74900596	.	-	.	gene_id "LOC118764877"; ID "XR_005000700.1"; gene_name "LOC118764877"; transcript_id "XR_005000700.1";
NC_043005.1	Gnomon	exon	74882539	74882806	.	-	.	gene_id "LOC118764877"; db_xref "GeneID:118764877"; gbkey "ncRNA"; gene "LOC118764877"; ID ""; gene_name "LOC118764877"; transcript_id "XR_005000700.1"; product "uncharacterized LOC118764877"; exon_number "3"; model_evidence "Supporting evidence includes similarity to: 100% coverage of the annotated genomic feature by RNAseq alignments, including 7 samples with support for all annotated introns";
NC_043005.1	Gnomon	exon	74897583	74897587	.	-	.	gene_id "LOC118764877"; db_xref "GeneID:118764877"; gbkey "ncRNA"; gene "LOC118764877"; ID ""; gene_name "LOC118764877"; transcript_id "XR_005000700.1"; product "uncharacterized LOC118764877"; exon_number "2"; model_evidence "Supporting evidence includes similarity to: 100% coverage of the annotated genomic feature by RNAseq alignments, including 7 samples with support for all annotated introns";
NC_043005.1	Gnomon	exon	74900587	74900596	.	-	.	gene_id "LOC118764877"; db_xref "GeneID:118764877"; gbkey "ncRNA"; gene "LOC118764877"; ID ""; gene_name "LOC118764877"; transcript_id "XR_005000700.1"; product "uncharacterized LOC118764877"; exon_number "1"; model_evidence "Supporting evidence includes similarity to: 100% coverage of the annotated genomic feature by RNAseq alignments, including 7 samples with support for all annotated introns";
NC_043005.1	Gnomon	gene	74908948	74970649	.	-	.	gene_id "LOC118764878"; db_xref "GeneID:118764878"; gbkey "Gene"; gene "LOC118764878"; gene_biotype "lncRNA"; ID ""; gene_name "LOC118764878";
NC_043005.1	Gnomon~FLAMseq	transcript	74908948	74970649	.	-	.	gene_id "LOC118764878"; ID "XR_005000703.1"; gene_name "LOC118764878"; transcript_id "FLAMseq_ext~XR_005000703.1"; three_prime_ext "59712";
NC_043005.1	Gnomon~FLAMseq	exon	74968660	74968829	.	-	.	gene_id "LOC118764878"; db_xref "GeneID:118764878"; gbkey "ncRNA"; gene "LOC118764878"; ID ""; gene_name "LOC118764878"; transcript_id "FLAMseq_ext~XR_005000703.1"; product "uncharacterized LOC118764878"; exon_number "2"; model_evidence "Supporting evidence includes similarity to: 100% coverage of the annotated genomic feature by RNAseq alignments, including 13 samples with support for all annotated introns";
NC_043005.1	Gnomon~FLAMseq	exon	74969546	74970649	.	-	.	gene_id "LOC118764878"; db_xref "GeneID:118764878"; gbkey "ncRNA"; gene "LOC118764878"; ID ""; gene_name "LOC118764878"; transcript_id "FLAMseq_ext~XR_005000703.1"; product "uncharacterized LOC118764878"; exon_number "1"; model_evidence "Supporting evidence includes similarity to: 100% coverage of the annotated genomic feature by RNAseq alignments, including 13 samples with support for all annotated introns";
NC_043005.1	Gnomon~FLAMseq	exon	74908948	74968829	.	-	.	gene_id "LOC118764878"; db_xref "GeneID:118764878"; gbkey "ncRNA"; gene "LOC118764878"; ID ""; gene_name "LOC118764878"; transcript_id "FLAMseq_ext~XR_005000703.1"; product ""; exon_number "2"; model_evidence "Supporting evidence includes similarity to: 100% coverage of the annotated genomic feature by RNAseq alignments"; three_prime_ext "59712";
NC_043005.1	Gnomon	transcript	74968660	74970649	.	-	.	gene_id "LOC118764878"; ID "XR_005000703.1"; gene_name "LOC118764878"; transcript_id "XR_005000703.1";
NC_043005.1	Gnomon	exon	74968660	74968829	.	-	.	gene_id "LOC118764878"; db_xref "GeneID:118764878"; gbkey "ncRNA"; gene "LOC118764878"; ID ""; gene_name "LOC118764878"; transcript_id "XR_005000703.1"; product "uncharacterized LOC118764878"; exon_number "2"; model_evidence "Supporting evidence includes similarity to: 100% coverage of the annotated genomic feature by RNAseq alignments, including 13 samples with support for all annotated introns";
NC_043005.1	Gnomon	exon	74969546	74970649	.	-	.	gene_id "LOC118764878"; db_xref "GeneID:118764878"; gbkey "ncRNA"; gene "LOC118764878"; ID ""; gene_name "LOC118764878"; transcript_id "XR_005000703.1"; product "uncharacterized LOC118764878"; exon_number "1"; model_evidence "Supporting evidence includes similarity to: 100% coverage of the annotated genomic feature by RNAseq alignments, including 13 samples with support for all annotated introns";
NC_043005.1	Gnomon	gene	75427602	75448902	.	-	.	gene_id "LOC118764879"; db_xref "GeneID:118764879"; gbkey "Gene"; gene "LOC118764879"; gene_biotype "lncRNA"; ID ""; gene_name "LOC118764879";
NC_043005.1	Gnomon	transcript	75427602	75448902	.	-	.	gene_id "LOC118764879"; ID "XR_005000705.1"; gene_name "LOC118764879"; transcript_id "XR_005000705.1";
NC_043005.1	Gnomon	exon	75427602	75427621	.	-	.	gene_id "LOC118764879"; db_xref "GeneID:118764879"; gbkey "ncRNA"; gene "LOC118764879"; ID ""; gene_name "LOC118764879"; transcript_id "XR_005000705.1"; product "uncharacterized LOC118764879"; exon_number "3"; model_evidence "Supporting evidence includes similarity to: 100% coverage of the annotated genomic feature by RNAseq alignments, including 4 samples with support for all annotated introns";
NC_043005.1	Gnomon	exon	75434163	75434166	.	-	.	gene_id "LOC118764879"; db_xref "GeneID:118764879"; gbkey "ncRNA"; gene "LOC118764879"; ID ""; gene_name "LOC118764879"; transcript_id "XR_005000705.1"; product "uncharacterized LOC118764879"; exon_number "2"; model_evidence "Supporting evidence includes similarity to: 100% coverage of the annotated genomic feature by RNAseq alignments, including 4 samples with support for all annotated introns";
NC_043005.1	Gnomon	exon	75448753	75448902	.	-	.	gene_id "LOC118764879"; db_xref "GeneID:118764879"; gbkey "ncRNA"; gene "LOC118764879"; ID ""; gene_name "LOC118764879"; transcript_id "XR_005000705.1"; product "uncharacterized LOC118764879"; exon_number "1"; model_evidence "Supporting evidence includes similarity to: 100% coverage of the annotated genomic feature by RNAseq alignments, including 4 samples with support for all annotated introns";
NC_043005.1	Gnomon	gene	75763531	75769093	.	+	.	gene_id "LOC118764880"; db_xref "GeneID:118764880"; gbkey "Gene"; gene "LOC118764880"; gene_biotype "lncRNA"; ID ""; gene_name "LOC118764880";
NC_043005.1	Gnomon~FLAMseq	transcript	75763531	75769093	.	+	.	gene_id "LOC118764880"; ID "XR_005000706.1"; gene_name "LOC118764880"; transcript_id "FLAMseq_ext~XR_005000706.1"; three_prime_ext "5056";
NC_043005.1	Gnomon~FLAMseq	exon	75763531	75763561	.	+	.	gene_id "LOC118764880"; db_xref "GeneID:118764880"; gbkey "ncRNA"; gene "LOC118764880"; ID ""; gene_name "LOC118764880"; transcript_id "FLAMseq_ext~XR_005000706.1"; product "uncharacterized LOC118764880"; exon_number "1"; model_evidence "Supporting evidence includes similarity to: 100% coverage of the annotated genomic feature by RNAseq alignments, including 3 samples with support for all annotated introns";
NC_043005.1	Gnomon~FLAMseq	exon	75763785	75764037	.	+	.	gene_id "LOC118764880"; db_xref "GeneID:118764880"; gbkey "ncRNA"; gene "LOC118764880"; ID ""; gene_name "LOC118764880"; transcript_id "FLAMseq_ext~XR_005000706.1"; product "uncharacterized LOC118764880"; exon_number "2"; model_evidence "Supporting evidence includes similarity to: 100% coverage of the annotated genomic feature by RNAseq alignments, including 3 samples with support for all annotated introns";
NC_043005.1	Gnomon~FLAMseq	exon	75763785	75769093	.	+	.	gene_id "LOC118764880"; db_xref "GeneID:118764880"; gbkey "ncRNA"; gene "LOC118764880"; ID ""; gene_name "LOC118764880"; transcript_id "FLAMseq_ext~XR_005000706.1"; product ""; exon_number "2"; model_evidence "Supporting evidence includes similarity to: 100% coverage of the annotated genomic feature by RNAseq alignments"; three_prime_ext "5056";
NC_043005.1	Gnomon	transcript	75763531	75764037	.	+	.	gene_id "LOC118764880"; ID "XR_005000706.1"; gene_name "LOC118764880"; transcript_id "XR_005000706.1";
NC_043005.1	Gnomon	exon	75763531	75763561	.	+	.	gene_id "LOC118764880"; db_xref "GeneID:118764880"; gbkey "ncRNA"; gene "LOC118764880"; ID ""; gene_name "LOC118764880"; transcript_id "XR_005000706.1"; product "uncharacterized LOC118764880"; exon_number "1"; model_evidence "Supporting evidence includes similarity to: 100% coverage of the annotated genomic feature by RNAseq alignments, including 3 samples with support for all annotated introns";
NC_043005.1	Gnomon	exon	75763785	75764037	.	+	.	gene_id "LOC118764880"; db_xref "GeneID:118764880"; gbkey "ncRNA"; gene "LOC118764880"; ID ""; gene_name "LOC118764880"; transcript_id "XR_005000706.1"; product "uncharacterized LOC118764880"; exon_number "2"; model_evidence "Supporting evidence includes similarity to: 100% coverage of the annotated genomic feature by RNAseq alignments, including 3 samples with support for all annotated introns";
NC_043005.1	Gnomon	gene	75795494	75943319	.	+	.	gene_id "LOC118764881"; db_xref "GeneID:118764881"; gbkey "Gene"; gene "LOC118764881"; gene_biotype "protein_coding"; ID ""; gene_name "LOC118764881";
NC_043005.1	Gnomon	transcript	75795494	75943319	.	+	.	gene_id "LOC118764881"; ID "XM_036506039.1"; gene_name "LOC118764881"; transcript_id "XM_036506039.1";
NC_043005.1	Gnomon	CDS	75813634	75813774	.	+	0	gene_id "LOC118764881"; db_xref "GeneID:118764881"; gbkey "CDS"; gene "LOC118764881"; ID ""; gene_name "LOC118764881"; transcript_id "XM_036506039.1"; product "regulator of G-protein signaling 9-binding protein-like"; protein_id "XP_036361932.1"; exon_number "2";
NC_043005.1	Gnomon	CDS	75848849	75849015	.	+	0	gene_id "LOC118764881"; db_xref "GeneID:118764881"; gbkey "CDS"; gene "LOC118764881"; ID ""; gene_name "LOC118764881"; transcript_id "XM_036506039.1"; product "regulator of G-protein signaling 9-binding protein-like"; protein_id "XP_036361932.1"; exon_number "3";
NC_043005.1	Gnomon	CDS	75869228	75869358	.	+	1	gene_id "LOC118764881"; db_xref "GeneID:118764881"; gbkey "CDS"; gene "LOC118764881"; ID ""; gene_name "LOC118764881"; transcript_id "XM_036506039.1"; product "regulator of G-protein signaling 9-binding protein-like"; protein_id "XP_036361932.1"; exon_number "4";
NC_043005.1	Gnomon	CDS	75887354	75887489	.	+	2	gene_id "LOC118764881"; db_xref "GeneID:118764881"; gbkey "CDS"; gene "LOC118764881"; ID ""; gene_name "LOC118764881"; transcript_id "XM_036506039.1"; product "regulator of G-protein signaling 9-binding protein-like"; protein_id "XP_036361932.1"; exon_number "5";
NC_043005.1	Gnomon	CDS	75890867	75891018	.	+	1	gene_id "LOC118764881"; db_xref "GeneID:118764881"; gbkey "CDS"; gene "LOC118764881"; ID ""; gene_name "LOC118764881"; transcript_id "XM_036506039.1"; product "regulator of G-protein signaling 9-binding protein-like"; protein_id "XP_036361932.1"; exon_number "6";
NC_043005.1	Gnomon	CDS	75899301	75899362	.	+	2	gene_id "LOC118764881"; db_xref "GeneID:118764881"; gbkey "CDS"; gene "LOC118764881"; ID ""; gene_name "LOC118764881"; transcript_id "XM_036506039.1"; product "regulator of G-protein signaling 9-binding protein-like"; protein_id "XP_036361932.1"; exon_number "7";
NC_043005.1	Gnomon	CDS	75943121	75943219	.	+	0	gene_id "LOC118764881"; db_xref "GeneID:118764881"; gbkey "CDS"; gene "LOC118764881"; ID ""; gene_name "LOC118764881"; transcript_id "XM_036506039.1"; product "regulator of G-protein signaling 9-binding protein-like"; protein_id "XP_036361932.1"; exon_number "8";
NC_043005.1	Gnomon	exon	75795494	75795799	.	+	.	gene_id "LOC118764881"; db_xref "GeneID:118764881"; gbkey "mRNA"; gene "LOC118764881"; ID ""; gene_name "LOC118764881"; transcript_id "XM_036506039.1"; product "regulator of G-protein signaling 9-binding protein-like"; exon_number "1"; model_evidence "Supporting evidence includes similarity to: 100% coverage of the annotated genomic feature by RNAseq alignments, including 1 sample with support for all annotated introns";
NC_043005.1	Gnomon	exon	75813632	75813774	.	+	.	gene_id "LOC118764881"; db_xref "GeneID:118764881"; gbkey "mRNA"; gene "LOC118764881"; ID ""; gene_name "LOC118764881"; transcript_id "XM_036506039.1"; product "regulator of G-protein signaling 9-binding protein-like"; exon_number "2"; model_evidence "Supporting evidence includes similarity to: 100% coverage of the annotated genomic feature by RNAseq alignments, including 1 sample with support for all annotated introns";
NC_043005.1	Gnomon	exon	75848849	75849015	.	+	.	gene_id "LOC118764881"; db_xref "GeneID:118764881"; gbkey "mRNA"; gene "LOC118764881"; ID ""; gene_name "LOC118764881"; transcript_id "XM_036506039.1"; product "regulator of G-protein signaling 9-binding protein-like"; exon_number "3"; model_evidence "Supporting evidence includes similarity to: 100% coverage of the annotated genomic feature by RNAseq alignments, including 1 sample with support for all annotated introns";
NC_043005.1	Gnomon	exon	75869228	75869358	.	+	.	gene_id "LOC118764881"; db_xref "GeneID:118764881"; gbkey "mRNA"; gene "LOC118764881"; ID ""; gene_name "LOC118764881"; transcript_id "XM_036506039.1"; product "regulator of G-protein signaling 9-binding protein-like"; exon_number "4"; model_evidence "Supporting evidence includes similarity to: 100% coverage of the annotated genomic feature by RNAseq alignments, including 1 sample with support for all annotated introns";
NC_043005.1	Gnomon	exon	75887354	75887489	.	+	.	gene_id "LOC118764881"; db_xref "GeneID:118764881"; gbkey "mRNA"; gene "LOC118764881"; ID ""; gene_name "LOC118764881"; transcript_id "XM_036506039.1"; product "regulator of G-protein signaling 9-binding protein-like"; exon_number "5"; model_evidence "Supporting evidence includes similarity to: 100% coverage of the annotated genomic feature by RNAseq alignments, including 1 sample with support for all annotated introns";
NC_043005.1	Gnomon	exon	75890867	75891018	.	+	.	gene_id "LOC118764881"; db_xref "GeneID:118764881"; gbkey "mRNA"; gene "LOC118764881"; ID ""; gene_name "LOC118764881"; transcript_id "XM_036506039.1"; product "regulator of G-protein signaling 9-binding protein-like"; exon_number "6"; model_evidence "Supporting evidence includes similarity to: 100% coverage of the annotated genomic feature by RNAseq alignments, including 1 sample with support for all annotated introns";
NC_043005.1	Gnomon	exon	75899301	75899362	.	+	.	gene_id "LOC118764881"; db_xref "GeneID:118764881"; gbkey "mRNA"; gene "LOC118764881"; ID ""; gene_name "LOC118764881"; transcript_id "XM_036506039.1"; product "regulator of G-protein signaling 9-binding protein-like"; exon_number "7"; model_evidence "Supporting evidence includes similarity to: 100% coverage of the annotated genomic feature by RNAseq alignments, including 1 sample with support for all annotated introns";
NC_043005.1	Gnomon	exon	75943121	75943319	.	+	.	gene_id "LOC118764881"; db_xref "GeneID:118764881"; gbkey "mRNA"; gene "LOC118764881"; ID ""; gene_name "LOC118764881"; transcript_id "XM_036506039.1"; product "regulator of G-protein signaling 9-binding protein-like"; exon_number "8"; model_evidence "Supporting evidence includes similarity to: 100% coverage of the annotated genomic feature by RNAseq alignments, including 1 sample with support for all annotated introns";
NC_043005.1	Gnomon	start_codon	75813634	75813636	.	+	0	gene_id "LOC118764881"; db_xref "GeneID:118764881"; gbkey "CDS"; gene "LOC118764881"; ID ""; gene_name "LOC118764881"; transcript_id "XM_036506039.1"; product "regulator of G-protein signaling 9-binding protein-like"; protein_id "XP_036361932.1"; exon_number "2";
NC_043005.1	Gnomon	stop_codon	75943220	75943222	.	+	0	gene_id "LOC118764881"; db_xref "GeneID:118764881"; gbkey "CDS"; gene "LOC118764881"; ID ""; gene_name "LOC118764881"; transcript_id "XM_036506039.1"; product "regulator of G-protein signaling 9-binding protein-like"; protein_id "XP_036361932.1"; exon_number "8";
NC_043005.1	Gnomon	gene	76695636	76716570	.	-	.	gene_id "LOC118764882"; db_xref "GeneID:118764882"; gbkey "Gene"; gene "LOC118764882"; gene_biotype "lncRNA"; ID ""; gene_name "LOC118764882";
NC_043005.1	Gnomon	transcript	76695636	76706647	.	-	.	gene_id "LOC118764882"; ID "XR_005000707.1"; gene_name "LOC118764882"; transcript_id "XR_005000707.1";
NC_043005.1	Gnomon	exon	76695636	76696805	.	-	.	gene_id "LOC118764882"; db_xref "GeneID:118764882"; gbkey "ncRNA"; gene "LOC118764882"; ID ""; gene_name "LOC118764882"; transcript_id "XR_005000707.1"; product "uncharacterized LOC118764882, transcript variant X1"; exon_number "2"; model_evidence "Supporting evidence includes similarity to: 100% coverage of the annotated genomic feature by RNAseq alignments, including 6 samples with support for all annotated introns";
NC_043005.1	Gnomon	exon	76705769	76706647	.	-	.	gene_id "LOC118764882"; db_xref "GeneID:118764882"; gbkey "ncRNA"; gene "LOC118764882"; ID ""; gene_name "LOC118764882"; transcript_id "XR_005000707.1"; product "uncharacterized LOC118764882, transcript variant X1"; exon_number "1"; model_evidence "Supporting evidence includes similarity to: 100% coverage of the annotated genomic feature by RNAseq alignments, including 6 samples with support for all annotated introns";
NC_043005.1	Gnomon	transcript	76695636	76705583	.	-	.	gene_id "LOC118764882"; ID "XR_005000708.1"; gene_name "LOC118764882"; transcript_id "XR_005000708.1";
NC_043005.1	Gnomon	exon	76695636	76696805	.	-	.	gene_id "LOC118764882"; db_xref "GeneID:118764882"; gbkey "ncRNA"; gene "LOC118764882"; ID ""; gene_name "LOC118764882"; transcript_id "XR_005000708.1"; product "uncharacterized LOC118764882, transcript variant X2"; exon_number "2"; model_evidence "Supporting evidence includes similarity to: 100% coverage of the annotated genomic feature by RNAseq alignments, including 10 samples with support for all annotated introns";
NC_043005.1	Gnomon	exon	76705526	76705583	.	-	.	gene_id "LOC118764882"; db_xref "GeneID:118764882"; gbkey "ncRNA"; gene "LOC118764882"; ID ""; gene_name "LOC118764882"; transcript_id "XR_005000708.1"; product "uncharacterized LOC118764882, transcript variant X2"; exon_number "1"; model_evidence "Supporting evidence includes similarity to: 100% coverage of the annotated genomic feature by RNAseq alignments, including 10 samples with support for all annotated introns";
NC_043005.1	Gnomon	transcript	76695636	76706725	.	-	.	gene_id "LOC118764882"; ID "XR_005000709.1"; gene_name "LOC118764882"; transcript_id "XR_005000709.1";
NC_043005.1	Gnomon	exon	76695636	76696805	.	-	.	gene_id "LOC118764882"; db_xref "GeneID:118764882"; gbkey "ncRNA"; gene "LOC118764882"; ID ""; gene_name "LOC118764882"; transcript_id "XR_005000709.1"; product "uncharacterized LOC118764882, transcript variant X3"; exon_number "2"; model_evidence "Supporting evidence includes similarity to: 100% coverage of the annotated genomic feature by RNAseq alignments, including 9 samples with support for all annotated introns";
NC_043005.1	Gnomon	exon	76706660	76706725	.	-	.	gene_id "LOC118764882"; db_xref "GeneID:118764882"; gbkey "ncRNA"; gene "LOC118764882"; ID ""; gene_name "LOC118764882"; transcript_id "XR_005000709.1"; product "uncharacterized LOC118764882, transcript variant X3"; exon_number "1"; model_evidence "Supporting evidence includes similarity to: 100% coverage of the annotated genomic feature by RNAseq alignments, including 9 samples with support for all annotated introns";
NC_043005.1	Gnomon	transcript	76695636	76709041	.	-	.	gene_id "LOC118764882"; ID "XR_005000710.1"; gene_name "LOC118764882"; transcript_id "XR_005000710.1";
NC_043005.1	Gnomon	exon	76695636	76696805	.	-	.	gene_id "LOC118764882"; db_xref "GeneID:118764882"; gbkey "ncRNA"; gene "LOC118764882"; ID ""; gene_name "LOC118764882"; transcript_id "XR_005000710.1"; product "uncharacterized LOC118764882, transcript variant X4"; exon_number "2"; model_evidence "Supporting evidence includes similarity to: 100% coverage of the annotated genomic feature by RNAseq alignments, including 5 samples with support for all annotated introns";
NC_043005.1	Gnomon	exon	76709013	76709041	.	-	.	gene_id "LOC118764882"; db_xref "GeneID:118764882"; gbkey "ncRNA"; gene "LOC118764882"; ID ""; gene_name "LOC118764882"; transcript_id "XR_005000710.1"; product "uncharacterized LOC118764882, transcript variant X4"; exon_number "1"; model_evidence "Supporting evidence includes similarity to: 100% coverage of the annotated genomic feature by RNAseq alignments, including 5 samples with support for all annotated introns";
NC_043005.1	Gnomon	transcript	76695636	76709379	.	-	.	gene_id "LOC118764882"; ID "XR_005000711.1"; gene_name "LOC118764882"; transcript_id "XR_005000711.1";
NC_043005.1	Gnomon	exon	76695636	76696805	.	-	.	gene_id "LOC118764882"; db_xref "GeneID:118764882"; gbkey "ncRNA"; gene "LOC118764882"; ID ""; gene_name "LOC118764882"; transcript_id "XR_005000711.1"; product "uncharacterized LOC118764882, transcript variant X5"; exon_number "2"; model_evidence "Supporting evidence includes similarity to: 100% coverage of the annotated genomic feature by RNAseq alignments, including 6 samples with support for all annotated introns";
NC_043005.1	Gnomon	exon	76709353	76709379	.	-	.	gene_id "LOC118764882"; db_xref "GeneID:118764882"; gbkey "ncRNA"; gene "LOC118764882"; ID ""; gene_name "LOC118764882"; transcript_id "XR_005000711.1"; product "uncharacterized LOC118764882, transcript variant X5"; exon_number "1"; model_evidence "Supporting evidence includes similarity to: 100% coverage of the annotated genomic feature by RNAseq alignments, including 6 samples with support for all annotated introns";
NC_043005.1	Gnomon	transcript	76695636	76716570	.	-	.	gene_id "LOC118764882"; ID "XR_005000712.1"; gene_name "LOC118764882"; transcript_id "XR_005000712.1";
NC_043005.1	Gnomon	exon	76695636	76696805	.	-	.	gene_id "LOC118764882"; db_xref "GeneID:118764882"; gbkey "ncRNA"; gene "LOC118764882"; ID ""; gene_name "LOC118764882"; transcript_id "XR_005000712.1"; product "uncharacterized LOC118764882, transcript variant X6"; exon_number "2"; model_evidence "Supporting evidence includes similarity to: 100% coverage of the annotated genomic feature by RNAseq alignments, including 5 samples with support for all annotated introns";
NC_043005.1	Gnomon	exon	76716498	76716570	.	-	.	gene_id "LOC118764882"; db_xref "GeneID:118764882"; gbkey "ncRNA"; gene "LOC118764882"; ID ""; gene_name "LOC118764882"; transcript_id "XR_005000712.1"; product "uncharacterized LOC118764882, transcript variant X6"; exon_number "1"; model_evidence "Supporting evidence includes similarity to: 100% coverage of the annotated genomic feature by RNAseq alignments, including 5 samples with support for all annotated introns";
NC_043005.1	Gnomon	transcript	76695636	76710733	.	-	.	gene_id "LOC118764882"; ID "XR_005000713.1"; gene_name "LOC118764882"; transcript_id "XR_005000713.1";
NC_043005.1	Gnomon	exon	76695636	76696805	.	-	.	gene_id "LOC118764882"; db_xref "GeneID:118764882"; gbkey "ncRNA"; gene "LOC118764882"; ID ""; gene_name "LOC118764882"; transcript_id "XR_005000713.1"; product "uncharacterized LOC118764882, transcript variant X7"; exon_number "2"; model_evidence "Supporting evidence includes similarity to: 100% coverage of the annotated genomic feature by RNAseq alignments, including 7 samples with support for all annotated introns";
NC_043005.1	Gnomon	exon	76709365	76710733	.	-	.	gene_id "LOC118764882"; db_xref "GeneID:118764882"; gbkey "ncRNA"; gene "LOC118764882"; ID ""; gene_name "LOC118764882"; transcript_id "XR_005000713.1"; product "uncharacterized LOC118764882, transcript variant X7"; exon_number "1"; model_evidence "Supporting evidence includes similarity to: 100% coverage of the annotated genomic feature by RNAseq alignments, including 7 samples with support for all annotated introns";
NC_043005.1	Gnomon	gene	76735484	76770168	.	+	.	gene_id "LOC118764883"; db_xref "GeneID:118764883"; gbkey "Gene"; gene "LOC118764883"; gene_biotype "lncRNA"; ID ""; gene_name "LOC118764883";
NC_043005.1	Gnomon~FLAMseq	transcript	76735484	76770168	.	+	.	gene_id "LOC118764883"; ID "XR_005000714.1"; gene_name "LOC118764883"; transcript_id "FLAMseq_ext~XR_005000714.1"; three_prime_ext "33938";
NC_043005.1	Gnomon~FLAMseq	exon	76735484	76735592	.	+	.	gene_id "LOC118764883"; db_xref "GeneID:118764883"; gbkey "ncRNA"; gene "LOC118764883"; ID ""; gene_name "LOC118764883"; transcript_id "FLAMseq_ext~XR_005000714.1"; product "uncharacterized LOC118764883, transcript variant X1"; exon_number "1"; model_evidence "Supporting evidence includes similarity to: 100% coverage of the annotated genomic feature by RNAseq alignments, including 2 samples with support for all annotated introns";
NC_043005.1	Gnomon~FLAMseq	exon	76735799	76735879	.	+	.	gene_id "LOC118764883"; db_xref "GeneID:118764883"; gbkey "ncRNA"; gene "LOC118764883"; ID ""; gene_name "LOC118764883"; transcript_id "FLAMseq_ext~XR_005000714.1"; product "uncharacterized LOC118764883, transcript variant X1"; exon_number "2"; model_evidence "Supporting evidence includes similarity to: 100% coverage of the annotated genomic feature by RNAseq alignments, including 2 samples with support for all annotated introns";
NC_043005.1	Gnomon~FLAMseq	exon	76736156	76736230	.	+	.	gene_id "LOC118764883"; db_xref "GeneID:118764883"; gbkey "ncRNA"; gene "LOC118764883"; ID ""; gene_name "LOC118764883"; transcript_id "FLAMseq_ext~XR_005000714.1"; product "uncharacterized LOC118764883, transcript variant X1"; exon_number "3"; model_evidence "Supporting evidence includes similarity to: 100% coverage of the annotated genomic feature by RNAseq alignments, including 2 samples with support for all annotated introns";
NC_043005.1	Gnomon~FLAMseq	exon	76736156	76770168	.	+	.	gene_id "LOC118764883"; db_xref "GeneID:118764883"; gbkey "ncRNA"; gene "LOC118764883"; ID ""; gene_name "LOC118764883"; transcript_id "FLAMseq_ext~XR_005000714.1"; product "uncharacterized LOC118764883"; exon_number "3"; model_evidence "Supporting evidence includes similarity to: 100% coverage of the annotated genomic feature by RNAseq alignments"; three_prime_ext "33938";
NC_043005.1	Gnomon	transcript	76735484	76736230	.	+	.	gene_id "LOC118764883"; ID "XR_005000714.1"; gene_name "LOC118764883"; transcript_id "XR_005000714.1";
NC_043005.1	Gnomon	exon	76735484	76735592	.	+	.	gene_id "LOC118764883"; db_xref "GeneID:118764883"; gbkey "ncRNA"; gene "LOC118764883"; ID ""; gene_name "LOC118764883"; transcript_id "XR_005000714.1"; product "uncharacterized LOC118764883, transcript variant X1"; exon_number "1"; model_evidence "Supporting evidence includes similarity to: 100% coverage of the annotated genomic feature by RNAseq alignments, including 2 samples with support for all annotated introns";
NC_043005.1	Gnomon	exon	76735799	76735879	.	+	.	gene_id "LOC118764883"; db_xref "GeneID:118764883"; gbkey "ncRNA"; gene "LOC118764883"; ID ""; gene_name "LOC118764883"; transcript_id "XR_005000714.1"; product "uncharacterized LOC118764883, transcript variant X1"; exon_number "2"; model_evidence "Supporting evidence includes similarity to: 100% coverage of the annotated genomic feature by RNAseq alignments, including 2 samples with support for all annotated introns";
NC_043005.1	Gnomon	exon	76736156	76736230	.	+	.	gene_id "LOC118764883"; db_xref "GeneID:118764883"; gbkey "ncRNA"; gene "LOC118764883"; ID ""; gene_name "LOC118764883"; transcript_id "XR_005000714.1"; product "uncharacterized LOC118764883, transcript variant X1"; exon_number "3"; model_evidence "Supporting evidence includes similarity to: 100% coverage of the annotated genomic feature by RNAseq alignments, including 2 samples with support for all annotated introns";
NC_043005.1	Gnomon	transcript	76735484	76735979	.	+	.	gene_id "LOC118764883"; ID "XR_005000715.1"; gene_name "LOC118764883"; transcript_id "XR_005000715.1";
NC_043005.1	Gnomon	exon	76735484	76735592	.	+	.	gene_id "LOC118764883"; db_xref "GeneID:118764883"; gbkey "ncRNA"; gene "LOC118764883"; ID ""; gene_name "LOC118764883"; transcript_id "XR_005000715.1"; product "uncharacterized LOC118764883, transcript variant X2"; exon_number "1"; model_evidence "Supporting evidence includes similarity to: 100% coverage of the annotated genomic feature by RNAseq alignments, including 3 samples with support for all annotated introns";
NC_043005.1	Gnomon	exon	76735799	76735879	.	+	.	gene_id "LOC118764883"; db_xref "GeneID:118764883"; gbkey "ncRNA"; gene "LOC118764883"; ID ""; gene_name "LOC118764883"; transcript_id "XR_005000715.1"; product "uncharacterized LOC118764883, transcript variant X2"; exon_number "2"; model_evidence "Supporting evidence includes similarity to: 100% coverage of the annotated genomic feature by RNAseq alignments, including 3 samples with support for all annotated introns";
NC_043005.1	Gnomon	exon	76735949	76735979	.	+	.	gene_id "LOC118764883"; db_xref "GeneID:118764883"; gbkey "ncRNA"; gene "LOC118764883"; ID ""; gene_name "LOC118764883"; transcript_id "XR_005000715.1"; product "uncharacterized LOC118764883, transcript variant X2"; exon_number "3"; model_evidence "Supporting evidence includes similarity to: 100% coverage of the annotated genomic feature by RNAseq alignments, including 3 samples with support for all annotated introns";
NC_043005.1	Gnomon	gene	76808025	76809498	.	-	.	gene_id "LOC118764884"; db_xref "GeneID:118764884"; gbkey "Gene"; gene "LOC118764884"; gene_biotype "lncRNA"; ID ""; gene_name "LOC118764884";
NC_043005.1	Gnomon	transcript	76808025	76809498	.	-	.	gene_id "LOC118764884"; ID "XR_005000716.1"; gene_name "LOC118764884"; transcript_id "XR_005000716.1";
NC_043005.1	Gnomon	exon	76808025	76808511	.	-	.	gene_id "LOC118764884"; db_xref "GeneID:118764884"; gbkey "ncRNA"; gene "LOC118764884"; ID ""; gene_name "LOC118764884"; transcript_id "XR_005000716.1"; product "uncharacterized LOC118764884"; exon_number "2"; model_evidence "Supporting evidence includes similarity to: 100% coverage of the annotated genomic feature by RNAseq alignments, including 9 samples with support for all annotated introns";
NC_043005.1	Gnomon	exon	76808761	76809498	.	-	.	gene_id "LOC118764884"; db_xref "GeneID:118764884"; gbkey "ncRNA"; gene "LOC118764884"; ID ""; gene_name "LOC118764884"; transcript_id "XR_005000716.1"; product "uncharacterized LOC118764884"; exon_number "1"; model_evidence "Supporting evidence includes similarity to: 100% coverage of the annotated genomic feature by RNAseq alignments, including 9 samples with support for all annotated introns";
NC_043005.1	Gnomon	gene	77208900	77279253	.	-	.	gene_id "LOC118764885"; db_xref "GeneID:118764885"; gbkey "Gene"; gene "LOC118764885"; gene_biotype "lncRNA"; ID ""; gene_name "LOC118764885";
NC_043005.1	Gnomon~FLAMseq	transcript	77208900	77276003	.	-	.	gene_id "LOC118764885"; ID "XR_005000717.1"; gene_name "LOC118764885"; transcript_id "FLAMseq_ext~XR_005000717.1"; three_prime_ext "54439";
NC_043005.1	Gnomon~FLAMseq	exon	77263339	77263350	.	-	.	gene_id "LOC118764885"; db_xref "GeneID:118764885"; gbkey "ncRNA"; gene "LOC118764885"; ID ""; gene_name "LOC118764885"; transcript_id "FLAMseq_ext~XR_005000717.1"; product "uncharacterized LOC118764885, transcript variant X1"; exon_number "3"; model_evidence "Supporting evidence includes similarity to: 100% coverage of the annotated genomic feature by RNAseq alignments, including 2 samples with support for all annotated introns";
NC_043005.1	Gnomon~FLAMseq	exon	77263931	77263934	.	-	.	gene_id "LOC118764885"; db_xref "GeneID:118764885"; gbkey "ncRNA"; gene "LOC118764885"; ID ""; gene_name "LOC118764885"; transcript_id "FLAMseq_ext~XR_005000717.1"; product "uncharacterized LOC118764885, transcript variant X1"; exon_number "2"; model_evidence "Supporting evidence includes similarity to: 100% coverage of the annotated genomic feature by RNAseq alignments, including 2 samples with support for all annotated introns";
NC_043005.1	Gnomon~FLAMseq	exon	77275594	77276003	.	-	.	gene_id "LOC118764885"; db_xref "GeneID:118764885"; gbkey "ncRNA"; gene "LOC118764885"; ID ""; gene_name "LOC118764885"; transcript_id "FLAMseq_ext~XR_005000717.1"; product "uncharacterized LOC118764885, transcript variant X1"; exon_number "1"; model_evidence "Supporting evidence includes similarity to: 100% coverage of the annotated genomic feature by RNAseq alignments, including 2 samples with support for all annotated introns";
NC_043005.1	Gnomon~FLAMseq	exon	77208900	77263350	.	-	.	gene_id "LOC118764885"; db_xref "GeneID:118764885"; gbkey "ncRNA"; gene "LOC118764885"; ID ""; gene_name "LOC118764885"; transcript_id "FLAMseq_ext~XR_005000717.1"; product "uncharacterized LOC118764885"; exon_number "3"; model_evidence "Supporting evidence includes similarity to: 100% coverage of the annotated genomic feature by RNAseq alignments"; three_prime_ext "54439";
NC_043005.1	Gnomon	transcript	77263339	77276003	.	-	.	gene_id "LOC118764885"; ID "XR_005000717.1"; gene_name "LOC118764885"; transcript_id "XR_005000717.1";
NC_043005.1	Gnomon	exon	77263339	77263350	.	-	.	gene_id "LOC118764885"; db_xref "GeneID:118764885"; gbkey "ncRNA"; gene "LOC118764885"; ID ""; gene_name "LOC118764885"; transcript_id "XR_005000717.1"; product "uncharacterized LOC118764885, transcript variant X1"; exon_number "3"; model_evidence "Supporting evidence includes similarity to: 100% coverage of the annotated genomic feature by RNAseq alignments, including 2 samples with support for all annotated introns";
NC_043005.1	Gnomon	exon	77263931	77263934	.	-	.	gene_id "LOC118764885"; db_xref "GeneID:118764885"; gbkey "ncRNA"; gene "LOC118764885"; ID ""; gene_name "LOC118764885"; transcript_id "XR_005000717.1"; product "uncharacterized LOC118764885, transcript variant X1"; exon_number "2"; model_evidence "Supporting evidence includes similarity to: 100% coverage of the annotated genomic feature by RNAseq alignments, including 2 samples with support for all annotated introns";
NC_043005.1	Gnomon	exon	77275594	77276003	.	-	.	gene_id "LOC118764885"; db_xref "GeneID:118764885"; gbkey "ncRNA"; gene "LOC118764885"; ID ""; gene_name "LOC118764885"; transcript_id "XR_005000717.1"; product "uncharacterized LOC118764885, transcript variant X1"; exon_number "1"; model_evidence "Supporting evidence includes similarity to: 100% coverage of the annotated genomic feature by RNAseq alignments, including 2 samples with support for all annotated introns";
NC_043005.1	Gnomon	transcript	77263339	77279253	.	-	.	gene_id "LOC118764885"; ID "XR_005000718.1"; gene_name "LOC118764885"; transcript_id "XR_005000718.1";
NC_043005.1	Gnomon	exon	77263339	77263350	.	-	.	gene_id "LOC118764885"; db_xref "GeneID:118764885"; gbkey "ncRNA"; gene "LOC118764885"; ID ""; gene_name "LOC118764885"; transcript_id "XR_005000718.1"; product "uncharacterized LOC118764885, transcript variant X2"; exon_number "4"; model_evidence "Supporting evidence includes similarity to: 100% coverage of the annotated genomic feature by RNAseq alignments, including 2 samples with support for all annotated introns";
NC_043005.1	Gnomon	exon	77263931	77263934	.	-	.	gene_id "LOC118764885"; db_xref "GeneID:118764885"; gbkey "ncRNA"; gene "LOC118764885"; ID ""; gene_name "LOC118764885"; transcript_id "XR_005000718.1"; product "uncharacterized LOC118764885, transcript variant X2"; exon_number "3"; model_evidence "Supporting evidence includes similarity to: 100% coverage of the annotated genomic feature by RNAseq alignments, including 2 samples with support for all annotated introns";
NC_043005.1	Gnomon	exon	77275594	77275697	.	-	.	gene_id "LOC118764885"; db_xref "GeneID:118764885"; gbkey "ncRNA"; gene "LOC118764885"; ID ""; gene_name "LOC118764885"; transcript_id "XR_005000718.1"; product "uncharacterized LOC118764885, transcript variant X2"; exon_number "2"; model_evidence "Supporting evidence includes similarity to: 100% coverage of the annotated genomic feature by RNAseq alignments, including 2 samples with support for all annotated introns";
NC_043005.1	Gnomon	exon	77279207	77279253	.	-	.	gene_id "LOC118764885"; db_xref "GeneID:118764885"; gbkey "ncRNA"; gene "LOC118764885"; ID ""; gene_name "LOC118764885"; transcript_id "XR_005000718.1"; product "uncharacterized LOC118764885, transcript variant X2"; exon_number "1"; model_evidence "Supporting evidence includes similarity to: 100% coverage of the annotated genomic feature by RNAseq alignments, including 2 samples with support for all annotated introns";
NC_043005.1	Gnomon	gene	77978404	78000249	.	-	.	gene_id "LOC118764886"; db_xref "GeneID:118764886"; gbkey "Gene"; gene "LOC118764886"; gene_biotype "lncRNA"; ID ""; gene_name "LOC118764886";
NC_043005.1	Gnomon	transcript	77978404	78000249	.	-	.	gene_id "LOC118764886"; ID "XR_005000719.1"; gene_name "LOC118764886"; transcript_id "XR_005000719.1";
NC_043005.1	Gnomon	exon	77978404	77978464	.	-	.	gene_id "LOC118764886"; db_xref "GeneID:118764886"; gbkey "ncRNA"; gene "LOC118764886"; ID ""; gene_name "LOC118764886"; transcript_id "XR_005000719.1"; product "uncharacterized LOC118764886"; exon_number "2"; model_evidence "Supporting evidence includes similarity to: 100% coverage of the annotated genomic feature by RNAseq alignments, including 11 samples with support for all annotated introns";
NC_043005.1	Gnomon	exon	78000208	78000249	.	-	.	gene_id "LOC118764886"; db_xref "GeneID:118764886"; gbkey "ncRNA"; gene "LOC118764886"; ID ""; gene_name "LOC118764886"; transcript_id "XR_005000719.1"; product "uncharacterized LOC118764886"; exon_number "1"; model_evidence "Supporting evidence includes similarity to: 100% coverage of the annotated genomic feature by RNAseq alignments, including 11 samples with support for all annotated introns";
NC_043005.1	Gnomon	gene	78080568	78082097	.	-	.	gene_id "LOC118764887"; db_xref "GeneID:118764887"; gbkey "Gene"; gene "LOC118764887"; gene_biotype "protein_coding"; ID ""; gene_name "LOC118764887";
NC_043005.1	Gnomon	transcript	78080568	78082097	.	-	.	gene_id "LOC118764887"; ID "XM_036506042.1"; gene_name "LOC118764887"; transcript_id "XM_036506042.1";
NC_043005.1	Gnomon	CDS	78080650	78081447	.	-	0	gene_id "LOC118764887"; db_xref "GeneID:118764887"; gbkey "CDS"; gene "LOC118764887"; ID ""; gene_name "LOC118764887"; transcript_id "XM_036506042.1"; product "uncharacterized protein LOC118764887"; protein_id "XP_036361935.1"; exon_number "2";
NC_043005.1	Gnomon	exon	78080568	78081570	.	-	.	gene_id "LOC118764887"; db_xref "GeneID:118764887"; gbkey "mRNA"; gene "LOC118764887"; ID ""; gene_name "LOC118764887"; transcript_id "XM_036506042.1"; product "uncharacterized LOC118764887"; exon_number "2"; model_evidence "Supporting evidence includes similarity to: 100% coverage of the annotated genomic feature by RNAseq alignments, including 5 samples with support for all annotated introns";
NC_043005.1	Gnomon	exon	78081817	78082097	.	-	.	gene_id "LOC118764887"; db_xref "GeneID:118764887"; gbkey "mRNA"; gene "LOC118764887"; ID ""; gene_name "LOC118764887"; transcript_id "XM_036506042.1"; product "uncharacterized LOC118764887"; exon_number "1"; model_evidence "Supporting evidence includes similarity to: 100% coverage of the annotated genomic feature by RNAseq alignments, including 5 samples with support for all annotated introns";
NC_043005.1	Gnomon	start_codon	78081445	78081447	.	-	0	gene_id "LOC118764887"; db_xref "GeneID:118764887"; gbkey "CDS"; gene "LOC118764887"; ID ""; gene_name "LOC118764887"; transcript_id "XM_036506042.1"; product "uncharacterized protein LOC118764887"; protein_id "XP_036361935.1"; exon_number "2";
NC_043005.1	Gnomon	stop_codon	78080647	78080649	.	-	0	gene_id "LOC118764887"; db_xref "GeneID:118764887"; gbkey "CDS"; gene "LOC118764887"; ID ""; gene_name "LOC118764887"; transcript_id "XM_036506042.1"; product "uncharacterized protein LOC118764887"; protein_id "XP_036361935.1"; exon_number "2";
NC_043005.1	Gnomon	gene	80585238	80588911	.	-	.	gene_id "LOC118764888"; db_xref "GeneID:118764888"; gbkey "Gene"; gene "LOC118764888"; gene_biotype "lncRNA"; ID ""; gene_name "LOC118764888";
NC_043005.1	Gnomon	transcript	80585238	80588911	.	-	.	gene_id "LOC118764888"; ID "XR_005000724.1"; gene_name "LOC118764888"; transcript_id "XR_005000724.1";
NC_043005.1	Gnomon	exon	80585238	80585314	.	-	.	gene_id "LOC118764888"; db_xref "GeneID:118764888"; gbkey "ncRNA"; gene "LOC118764888"; ID ""; gene_name "LOC118764888"; transcript_id "XR_005000724.1"; product "uncharacterized LOC118764888"; exon_number "3"; model_evidence "Supporting evidence includes similarity to: 100% coverage of the annotated genomic feature by RNAseq alignments, including 18 samples with support for all annotated introns";
NC_043005.1	Gnomon	exon	80586519	80586520	.	-	.	gene_id "LOC118764888"; db_xref "GeneID:118764888"; gbkey "ncRNA"; gene "LOC118764888"; ID ""; gene_name "LOC118764888"; transcript_id "XR_005000724.1"; product "uncharacterized LOC118764888"; exon_number "2"; model_evidence "Supporting evidence includes similarity to: 100% coverage of the annotated genomic feature by RNAseq alignments, including 18 samples with support for all annotated introns";
NC_043005.1	Gnomon	exon	80588896	80588911	.	-	.	gene_id "LOC118764888"; db_xref "GeneID:118764888"; gbkey "ncRNA"; gene "LOC118764888"; ID ""; gene_name "LOC118764888"; transcript_id "XR_005000724.1"; product "uncharacterized LOC118764888"; exon_number "1"; model_evidence "Supporting evidence includes similarity to: 100% coverage of the annotated genomic feature by RNAseq alignments, including 18 samples with support for all annotated introns";
NC_043005.1	Gnomon	gene	80581829	80594941	.	-	.	gene_id "LOC118764889"; db_xref "GeneID:118764889"; gbkey "Gene"; gene "LOC118764889"; gene_biotype "lncRNA"; ID ""; gene_name "LOC118764889";
NC_043005.1	Gnomon	transcript	80581829	80594941	.	-	.	gene_id "LOC118764889"; ID "XR_005000725.1"; gene_name "LOC118764889"; transcript_id "XR_005000725.1";
NC_043005.1	Gnomon	exon	80581829	80581841	.	-	.	gene_id "LOC118764889"; db_xref "GeneID:118764889"; gbkey "ncRNA"; gene "LOC118764889"; ID ""; gene_name "LOC118764889"; transcript_id "XR_005000725.1"; product "uncharacterized LOC118764889"; exon_number "3"; model_evidence "Supporting evidence includes similarity to: 100% coverage of the annotated genomic feature by RNAseq alignments, including 1 sample with support for all annotated introns";
NC_043005.1	Gnomon	exon	80592296	80592424	.	-	.	gene_id "LOC118764889"; db_xref "GeneID:118764889"; gbkey "ncRNA"; gene "LOC118764889"; ID ""; gene_name "LOC118764889"; transcript_id "XR_005000725.1"; product "uncharacterized LOC118764889"; exon_number "2"; model_evidence "Supporting evidence includes similarity to: 100% coverage of the annotated genomic feature by RNAseq alignments, including 1 sample with support for all annotated introns";
NC_043005.1	Gnomon	exon	80594902	80594941	.	-	.	gene_id "LOC118764889"; db_xref "GeneID:118764889"; gbkey "ncRNA"; gene "LOC118764889"; ID ""; gene_name "LOC118764889"; transcript_id "XR_005000725.1"; product "uncharacterized LOC118764889"; exon_number "1"; model_evidence "Supporting evidence includes similarity to: 100% coverage of the annotated genomic feature by RNAseq alignments, including 1 sample with support for all annotated introns";
NC_043005.1	Gnomon	gene	81326248	81332712	.	-	.	gene_id "LOC118764890"; db_xref "GeneID:118764890"; gbkey "Gene"; gene "LOC118764890"; gene_biotype "lncRNA"; ID ""; gene_name "LOC118764890";
NC_043005.1	Gnomon~FLAMseq	transcript	81326248	81332712	.	-	.	gene_id "LOC118764890"; ID "XR_005000726.1"; gene_name "LOC118764890"; transcript_id "FLAMseq_ext~XR_005000726.1"; three_prime_ext "4648";
NC_043005.1	Gnomon~FLAMseq	exon	81330896	81331046	.	-	.	gene_id "LOC118764890"; db_xref "GeneID:118764890"; gbkey "ncRNA"; gene "LOC118764890"; ID ""; gene_name "LOC118764890"; transcript_id "FLAMseq_ext~XR_005000726.1"; product "uncharacterized LOC118764890"; exon_number "2"; model_evidence "Supporting evidence includes similarity to: 100% coverage of the annotated genomic feature by RNAseq alignments, including 7 samples with support for all annotated introns";
NC_043005.1	Gnomon~FLAMseq	exon	81331869	81332712	.	-	.	gene_id "LOC118764890"; db_xref "GeneID:118764890"; gbkey "ncRNA"; gene "LOC118764890"; ID ""; gene_name "LOC118764890"; transcript_id "FLAMseq_ext~XR_005000726.1"; product "uncharacterized LOC118764890"; exon_number "1"; model_evidence "Supporting evidence includes similarity to: 100% coverage of the annotated genomic feature by RNAseq alignments, including 7 samples with support for all annotated introns";
NC_043005.1	Gnomon~FLAMseq	exon	81326248	81331046	.	-	.	gene_id "LOC118764890"; db_xref "GeneID:118764890"; gbkey "ncRNA"; gene "LOC118764890"; ID ""; gene_name "LOC118764890"; transcript_id "FLAMseq_ext~XR_005000726.1"; product ""; exon_number "2"; model_evidence "Supporting evidence includes similarity to: 100% coverage of the annotated genomic feature by RNAseq alignments"; three_prime_ext "4648";
NC_043005.1	Gnomon	transcript	81330896	81332712	.	-	.	gene_id "LOC118764890"; ID "XR_005000726.1"; gene_name "LOC118764890"; transcript_id "XR_005000726.1";
NC_043005.1	Gnomon	exon	81330896	81331046	.	-	.	gene_id "LOC118764890"; db_xref "GeneID:118764890"; gbkey "ncRNA"; gene "LOC118764890"; ID ""; gene_name "LOC118764890"; transcript_id "XR_005000726.1"; product "uncharacterized LOC118764890"; exon_number "2"; model_evidence "Supporting evidence includes similarity to: 100% coverage of the annotated genomic feature by RNAseq alignments, including 7 samples with support for all annotated introns";
NC_043005.1	Gnomon	exon	81331869	81332712	.	-	.	gene_id "LOC118764890"; db_xref "GeneID:118764890"; gbkey "ncRNA"; gene "LOC118764890"; ID ""; gene_name "LOC118764890"; transcript_id "XR_005000726.1"; product "uncharacterized LOC118764890"; exon_number "1"; model_evidence "Supporting evidence includes similarity to: 100% coverage of the annotated genomic feature by RNAseq alignments, including 7 samples with support for all annotated introns";
NC_043005.1	Gnomon	gene	81683495	81695441	.	+	.	gene_id "LOC118764891"; db_xref "GeneID:118764891"; gbkey "Gene"; gene "LOC118764891"; gene_biotype "lncRNA"; ID ""; gene_name "LOC118764891";
NC_043005.1	Gnomon	transcript	81683495	81695441	.	+	.	gene_id "LOC118764891"; ID "XR_005000727.1"; gene_name "LOC118764891"; transcript_id "XR_005000727.1";
NC_043005.1	Gnomon	exon	81683495	81683506	.	+	.	gene_id "LOC118764891"; db_xref "GeneID:118764891"; gbkey "ncRNA"; gene "LOC118764891"; ID ""; gene_name "LOC118764891"; transcript_id "XR_005000727.1"; product "uncharacterized LOC118764891"; exon_number "1"; model_evidence "Supporting evidence includes similarity to: 100% coverage of the annotated genomic feature by RNAseq alignments, including 1 sample with support for all annotated introns";
NC_043005.1	Gnomon	exon	81686086	81686090	.	+	.	gene_id "LOC118764891"; db_xref "GeneID:118764891"; gbkey "ncRNA"; gene "LOC118764891"; ID ""; gene_name "LOC118764891"; transcript_id "XR_005000727.1"; product "uncharacterized LOC118764891"; exon_number "2"; model_evidence "Supporting evidence includes similarity to: 100% coverage of the annotated genomic feature by RNAseq alignments, including 1 sample with support for all annotated introns";
NC_043005.1	Gnomon	exon	81695378	81695441	.	+	.	gene_id "LOC118764891"; db_xref "GeneID:118764891"; gbkey "ncRNA"; gene "LOC118764891"; ID ""; gene_name "LOC118764891"; transcript_id "XR_005000727.1"; product "uncharacterized LOC118764891"; exon_number "3"; model_evidence "Supporting evidence includes similarity to: 100% coverage of the annotated genomic feature by RNAseq alignments, including 1 sample with support for all annotated introns";
NC_043005.1	Gnomon	gene	84137036	84153057	.	-	.	gene_id "LOC118764892"; db_xref "GeneID:118764892"; gbkey "Gene"; gene "LOC118764892"; gene_biotype "lncRNA"; ID ""; gene_name "LOC118764892";
NC_043005.1	Gnomon	transcript	84137036	84153057	.	-	.	gene_id "LOC118764892"; ID "XR_005000728.1"; gene_name "LOC118764892"; transcript_id "XR_005000728.1";
NC_043005.1	Gnomon	exon	84137036	84137054	.	-	.	gene_id "LOC118764892"; db_xref "GeneID:118764892"; gbkey "ncRNA"; gene "LOC118764892"; ID ""; gene_name "LOC118764892"; transcript_id "XR_005000728.1"; product "uncharacterized LOC118764892"; exon_number "3"; model_evidence "Supporting evidence includes similarity to: 100% coverage of the annotated genomic feature by RNAseq alignments, including 4 samples with support for all annotated introns";
NC_043005.1	Gnomon	exon	84142673	84142677	.	-	.	gene_id "LOC118764892"; db_xref "GeneID:118764892"; gbkey "ncRNA"; gene "LOC118764892"; ID ""; gene_name "LOC118764892"; transcript_id "XR_005000728.1"; product "uncharacterized LOC118764892"; exon_number "2"; model_evidence "Supporting evidence includes similarity to: 100% coverage of the annotated genomic feature by RNAseq alignments, including 4 samples with support for all annotated introns";
NC_043005.1	Gnomon	exon	84152907	84153057	.	-	.	gene_id "LOC118764892"; db_xref "GeneID:118764892"; gbkey "ncRNA"; gene "LOC118764892"; ID ""; gene_name "LOC118764892"; transcript_id "XR_005000728.1"; product "uncharacterized LOC118764892"; exon_number "1"; model_evidence "Supporting evidence includes similarity to: 100% coverage of the annotated genomic feature by RNAseq alignments, including 4 samples with support for all annotated introns";
NC_043005.1	Gnomon	gene	84742744	84760223	.	-	.	gene_id "LOC118764893"; db_xref "GeneID:118764893"; gbkey "Gene"; gene "LOC118764893"; gene_biotype "lncRNA"; ID ""; gene_name "LOC118764893";
NC_043005.1	Gnomon	transcript	84742744	84760223	.	-	.	gene_id "LOC118764893"; ID "XR_005000729.1"; gene_name "LOC118764893"; transcript_id "XR_005000729.1";
NC_043005.1	Gnomon	exon	84742744	84742759	.	-	.	gene_id "LOC118764893"; db_xref "GeneID:118764893"; gbkey "ncRNA"; gene "LOC118764893"; ID ""; gene_name "LOC118764893"; transcript_id "XR_005000729.1"; product "uncharacterized LOC118764893"; exon_number "3"; model_evidence "Supporting evidence includes similarity to: 100% coverage of the annotated genomic feature by RNAseq alignments, including 13 samples with support for all annotated introns";
NC_043005.1	Gnomon	exon	84756271	84756275	.	-	.	gene_id "LOC118764893"; db_xref "GeneID:118764893"; gbkey "ncRNA"; gene "LOC118764893"; ID ""; gene_name "LOC118764893"; transcript_id "XR_005000729.1"; product "uncharacterized LOC118764893"; exon_number "2"; model_evidence "Supporting evidence includes similarity to: 100% coverage of the annotated genomic feature by RNAseq alignments, including 13 samples with support for all annotated introns";
NC_043005.1	Gnomon	exon	84760069	84760223	.	-	.	gene_id "LOC118764893"; db_xref "GeneID:118764893"; gbkey "ncRNA"; gene "LOC118764893"; ID ""; gene_name "LOC118764893"; transcript_id "XR_005000729.1"; product "uncharacterized LOC118764893"; exon_number "1"; model_evidence "Supporting evidence includes similarity to: 100% coverage of the annotated genomic feature by RNAseq alignments, including 13 samples with support for all annotated introns";
NC_043005.1	Gnomon	gene	84699441	84719875	.	+	.	gene_id "LOC118764894"; db_xref "GeneID:118764894"; gbkey "Gene"; gene "LOC118764894"; gene_biotype "lncRNA"; ID ""; gene_name "LOC118764894";
NC_043005.1	Gnomon	transcript	84699441	84719875	.	+	.	gene_id "LOC118764894"; ID "XR_005000730.1"; gene_name "LOC118764894"; transcript_id "XR_005000730.1";
NC_043005.1	Gnomon	exon	84699441	84699451	.	+	.	gene_id "LOC118764894"; db_xref "GeneID:118764894"; gbkey "ncRNA"; gene "LOC118764894"; ID ""; gene_name "LOC118764894"; transcript_id "XR_005000730.1"; product "uncharacterized LOC118764894"; exon_number "1"; model_evidence "Supporting evidence includes similarity to: 100% coverage of the annotated genomic feature by RNAseq alignments, including 5 samples with support for all annotated introns";
NC_043005.1	Gnomon	exon	84700027	84700031	.	+	.	gene_id "LOC118764894"; db_xref "GeneID:118764894"; gbkey "ncRNA"; gene "LOC118764894"; ID ""; gene_name "LOC118764894"; transcript_id "XR_005000730.1"; product "uncharacterized LOC118764894"; exon_number "2"; model_evidence "Supporting evidence includes similarity to: 100% coverage of the annotated genomic feature by RNAseq alignments, including 5 samples with support for all annotated introns";
NC_043005.1	Gnomon	exon	84712579	84712589	.	+	.	gene_id "LOC118764894"; db_xref "GeneID:118764894"; gbkey "ncRNA"; gene "LOC118764894"; ID ""; gene_name "LOC118764894"; transcript_id "XR_005000730.1"; product "uncharacterized LOC118764894"; exon_number "3"; model_evidence "Supporting evidence includes similarity to: 100% coverage of the annotated genomic feature by RNAseq alignments, including 5 samples with support for all annotated introns";
NC_043005.1	Gnomon	exon	84719753	84719875	.	+	.	gene_id "LOC118764894"; db_xref "GeneID:118764894"; gbkey "ncRNA"; gene "LOC118764894"; ID ""; gene_name "LOC118764894"; transcript_id "XR_005000730.1"; product "uncharacterized LOC118764894"; exon_number "4"; model_evidence "Supporting evidence includes similarity to: 100% coverage of the annotated genomic feature by RNAseq alignments, including 5 samples with support for all annotated introns";
NC_043005.1	Gnomon	gene	85519497	85532941	.	+	.	gene_id "LOC118764895"; db_xref "GeneID:118764895"; gbkey "Gene"; gene "LOC118764895"; gene_biotype "lncRNA"; ID ""; gene_name "LOC118764895";
NC_043005.1	Gnomon	transcript	85519497	85532941	.	+	.	gene_id "LOC118764895"; ID "XR_005000731.1"; gene_name "LOC118764895"; transcript_id "XR_005000731.1";
NC_043005.1	Gnomon	exon	85519497	85519617	.	+	.	gene_id "LOC118764895"; db_xref "GeneID:118764895"; gbkey "ncRNA"; gene "LOC118764895"; ID ""; gene_name "LOC118764895"; transcript_id "XR_005000731.1"; product "uncharacterized LOC118764895"; exon_number "1"; model_evidence "Supporting evidence includes similarity to: 100% coverage of the annotated genomic feature by RNAseq alignments, including 2 samples with support for all annotated introns";
NC_043005.1	Gnomon	exon	85532772	85532775	.	+	.	gene_id "LOC118764895"; db_xref "GeneID:118764895"; gbkey "ncRNA"; gene "LOC118764895"; ID ""; gene_name "LOC118764895"; transcript_id "XR_005000731.1"; product "uncharacterized LOC118764895"; exon_number "2"; model_evidence "Supporting evidence includes similarity to: 100% coverage of the annotated genomic feature by RNAseq alignments, including 2 samples with support for all annotated introns";
NC_043005.1	Gnomon	exon	85532930	85532941	.	+	.	gene_id "LOC118764895"; db_xref "GeneID:118764895"; gbkey "ncRNA"; gene "LOC118764895"; ID ""; gene_name "LOC118764895"; transcript_id "XR_005000731.1"; product "uncharacterized LOC118764895"; exon_number "3"; model_evidence "Supporting evidence includes similarity to: 100% coverage of the annotated genomic feature by RNAseq alignments, including 2 samples with support for all annotated introns";
NC_043005.1	Gnomon	gene	86571751	86588733	.	+	.	gene_id "LOC118764896"; db_xref "GeneID:118764896"; gbkey "Gene"; gene "LOC118764896"; gene_biotype "lncRNA"; ID ""; gene_name "LOC118764896";
NC_043005.1	Gnomon	transcript	86571751	86588733	.	+	.	gene_id "LOC118764896"; ID "XR_005000732.1"; gene_name "LOC118764896"; transcript_id "XR_005000732.1";
NC_043005.1	Gnomon	exon	86571751	86571760	.	+	.	gene_id "LOC118764896"; db_xref "GeneID:118764896"; gbkey "ncRNA"; gene "LOC118764896"; ID ""; gene_name "LOC118764896"; transcript_id "XR_005000732.1"; product "uncharacterized LOC118764896"; exon_number "1"; model_evidence "Supporting evidence includes similarity to: 100% coverage of the annotated genomic feature by RNAseq alignments, including 9 samples with support for all annotated introns";
NC_043005.1	Gnomon	exon	86575839	86575848	.	+	.	gene_id "LOC118764896"; db_xref "GeneID:118764896"; gbkey "ncRNA"; gene "LOC118764896"; ID ""; gene_name "LOC118764896"; transcript_id "XR_005000732.1"; product "uncharacterized LOC118764896"; exon_number "2"; model_evidence "Supporting evidence includes similarity to: 100% coverage of the annotated genomic feature by RNAseq alignments, including 9 samples with support for all annotated introns";
NC_043005.1	Gnomon	exon	86588660	86588733	.	+	.	gene_id "LOC118764896"; db_xref "GeneID:118764896"; gbkey "ncRNA"; gene "LOC118764896"; ID ""; gene_name "LOC118764896"; transcript_id "XR_005000732.1"; product "uncharacterized LOC118764896"; exon_number "3"; model_evidence "Supporting evidence includes similarity to: 100% coverage of the annotated genomic feature by RNAseq alignments, including 9 samples with support for all annotated introns";
NC_043005.1	Gnomon	gene	86647624	86669839	.	-	.	gene_id "LOC118764897"; db_xref "GeneID:118764897"; gbkey "Gene"; gene "LOC118764897"; gene_biotype "lncRNA"; ID ""; gene_name "LOC118764897";
NC_043005.1	Gnomon	transcript	86647624	86669839	.	-	.	gene_id "LOC118764897"; ID "XR_005000733.1"; gene_name "LOC118764897"; transcript_id "XR_005000733.1";
NC_043005.1	Gnomon	exon	86647624	86647744	.	-	.	gene_id "LOC118764897"; db_xref "GeneID:118764897"; gbkey "ncRNA"; gene "LOC118764897"; ID ""; gene_name "LOC118764897"; transcript_id "XR_005000733.1"; product "uncharacterized LOC118764897"; exon_number "3"; model_evidence "Supporting evidence includes similarity to: 100% coverage of the annotated genomic feature by RNAseq alignments, including 3 samples with support for all annotated introns";
NC_043005.1	Gnomon	exon	86653958	86653960	.	-	.	gene_id "LOC118764897"; db_xref "GeneID:118764897"; gbkey "ncRNA"; gene "LOC118764897"; ID ""; gene_name "LOC118764897"; transcript_id "XR_005000733.1"; product "uncharacterized LOC118764897"; exon_number "2"; model_evidence "Supporting evidence includes similarity to: 100% coverage of the annotated genomic feature by RNAseq alignments, including 3 samples with support for all annotated introns";
NC_043005.1	Gnomon	exon	86669827	86669839	.	-	.	gene_id "LOC118764897"; db_xref "GeneID:118764897"; gbkey "ncRNA"; gene "LOC118764897"; ID ""; gene_name "LOC118764897"; transcript_id "XR_005000733.1"; product "uncharacterized LOC118764897"; exon_number "1"; model_evidence "Supporting evidence includes similarity to: 100% coverage of the annotated genomic feature by RNAseq alignments, including 3 samples with support for all annotated introns";
NC_043005.1	Gnomon	gene	88732486	88797531	.	-	.	gene_id "LOC118764898"; db_xref "GeneID:118764898"; gbkey "Gene"; gene "LOC118764898"; gene_biotype "lncRNA"; ID ""; gene_name "LOC118764898";
NC_043005.1	Gnomon~FLAMseq	transcript	88732486	88797531	.	-	.	gene_id "LOC118764898"; ID "XR_005000734.1"; gene_name "LOC118764898"; transcript_id "FLAMseq_ext~XR_005000734.1"; three_prime_ext "38640";
NC_043005.1	Gnomon~FLAMseq	exon	88771126	88771277	.	-	.	gene_id "LOC118764898"; db_xref "GeneID:118764898"; gbkey "ncRNA"; gene "LOC118764898"; ID ""; gene_name "LOC118764898"; transcript_id "FLAMseq_ext~XR_005000734.1"; product "uncharacterized LOC118764898"; exon_number "3"; model_evidence "Supporting evidence includes similarity to: 100% coverage of the annotated genomic feature by RNAseq alignments, including 2 samples with support for all annotated introns";
NC_043005.1	Gnomon~FLAMseq	exon	88796206	88797067	.	-	.	gene_id "LOC118764898"; db_xref "GeneID:118764898"; gbkey "ncRNA"; gene "LOC118764898"; ID ""; gene_name "LOC118764898"; transcript_id "FLAMseq_ext~XR_005000734.1"; product "uncharacterized LOC118764898"; exon_number "2"; model_evidence "Supporting evidence includes similarity to: 100% coverage of the annotated genomic feature by RNAseq alignments, including 2 samples with support for all annotated introns";
NC_043005.1	Gnomon~FLAMseq	exon	88797102	88797531	.	-	.	gene_id "LOC118764898"; db_xref "GeneID:118764898"; gbkey "ncRNA"; gene "LOC118764898"; ID ""; gene_name "LOC118764898"; transcript_id "FLAMseq_ext~XR_005000734.1"; product "uncharacterized LOC118764898"; exon_number "1"; model_evidence "Supporting evidence includes similarity to: 100% coverage of the annotated genomic feature by RNAseq alignments, including 2 samples with support for all annotated introns";
NC_043005.1	Gnomon~FLAMseq	exon	88732486	88771277	.	-	.	gene_id "LOC118764898"; db_xref "GeneID:118764898"; gbkey "ncRNA"; gene "LOC118764898"; ID ""; gene_name "LOC118764898"; transcript_id "FLAMseq_ext~XR_005000734.1"; product ""; exon_number "3"; model_evidence "Supporting evidence includes similarity to: 100% coverage of the annotated genomic feature by RNAseq alignments"; three_prime_ext "38640";
NC_043005.1	Gnomon	transcript	88771126	88797531	.	-	.	gene_id "LOC118764898"; ID "XR_005000734.1"; gene_name "LOC118764898"; transcript_id "XR_005000734.1";
NC_043005.1	Gnomon	exon	88771126	88771277	.	-	.	gene_id "LOC118764898"; db_xref "GeneID:118764898"; gbkey "ncRNA"; gene "LOC118764898"; ID ""; gene_name "LOC118764898"; transcript_id "XR_005000734.1"; product "uncharacterized LOC118764898"; exon_number "3"; model_evidence "Supporting evidence includes similarity to: 100% coverage of the annotated genomic feature by RNAseq alignments, including 2 samples with support for all annotated introns";
NC_043005.1	Gnomon	exon	88796206	88797067	.	-	.	gene_id "LOC118764898"; db_xref "GeneID:118764898"; gbkey "ncRNA"; gene "LOC118764898"; ID ""; gene_name "LOC118764898"; transcript_id "XR_005000734.1"; product "uncharacterized LOC118764898"; exon_number "2"; model_evidence "Supporting evidence includes similarity to: 100% coverage of the annotated genomic feature by RNAseq alignments, including 2 samples with support for all annotated introns";
NC_043005.1	Gnomon	exon	88797102	88797531	.	-	.	gene_id "LOC118764898"; db_xref "GeneID:118764898"; gbkey "ncRNA"; gene "LOC118764898"; ID ""; gene_name "LOC118764898"; transcript_id "XR_005000734.1"; product "uncharacterized LOC118764898"; exon_number "1"; model_evidence "Supporting evidence includes similarity to: 100% coverage of the annotated genomic feature by RNAseq alignments, including 2 samples with support for all annotated introns";
NC_043005.1	Gnomon	gene	88188873	88205475	.	-	.	gene_id "LOC118764899"; db_xref "GeneID:118764899"; gbkey "Gene"; gene "LOC118764899"; gene_biotype "lncRNA"; ID ""; gene_name "LOC118764899";
NC_043005.1	Gnomon	transcript	88188873	88205475	.	-	.	gene_id "LOC118764899"; ID "XR_005000735.1"; gene_name "LOC118764899"; transcript_id "XR_005000735.1";
NC_043005.1	Gnomon	exon	88188873	88188959	.	-	.	gene_id "LOC118764899"; db_xref "GeneID:118764899"; gbkey "ncRNA"; gene "LOC118764899"; ID ""; gene_name "LOC118764899"; transcript_id "XR_005000735.1"; product "uncharacterized LOC118764899"; exon_number "3"; model_evidence "Supporting evidence includes similarity to: 100% coverage of the annotated genomic feature by RNAseq alignments, including 1 sample with support for all annotated introns";
NC_043005.1	Gnomon	exon	88203123	88203125	.	-	.	gene_id "LOC118764899"; db_xref "GeneID:118764899"; gbkey "ncRNA"; gene "LOC118764899"; ID ""; gene_name "LOC118764899"; transcript_id "XR_005000735.1"; product "uncharacterized LOC118764899"; exon_number "2"; model_evidence "Supporting evidence includes similarity to: 100% coverage of the annotated genomic feature by RNAseq alignments, including 1 sample with support for all annotated introns";
NC_043005.1	Gnomon	exon	88205466	88205475	.	-	.	gene_id "LOC118764899"; db_xref "GeneID:118764899"; gbkey "ncRNA"; gene "LOC118764899"; ID ""; gene_name "LOC118764899"; transcript_id "XR_005000735.1"; product "uncharacterized LOC118764899"; exon_number "1"; model_evidence "Supporting evidence includes similarity to: 100% coverage of the annotated genomic feature by RNAseq alignments, including 1 sample with support for all annotated introns";
NC_043005.1	Gnomon	gene	89335338	89344891	.	-	.	gene_id "LOC118764900"; db_xref "GeneID:118764900"; gbkey "Gene"; gene "LOC118764900"; gene_biotype "protein_coding"; ID ""; gene_name "LOC118764900";
NC_043005.1	Gnomon~FLAMseq	transcript	89335338	89344891	.	-	.	gene_id "LOC118764900"; ID "XM_036506078.1"; gene_name "LOC118764900"; transcript_id "FLAMseq_ext~XM_036506078.1"; three_prime_ext "384";
NC_043005.1	Gnomon~FLAMseq	exon	89335722	89336047	.	-	.	gene_id "LOC118764900"; db_xref "GeneID:118764900"; gbkey "mRNA"; gene "LOC118764900"; ID ""; gene_name "LOC118764900"; transcript_id "FLAMseq_ext~XM_036506078.1"; product "uncharacterized LOC118764900"; exon_number "4"; model_evidence "Supporting evidence includes similarity to: 100% coverage of the annotated genomic feature by RNAseq alignments, including 3 samples with support for all annotated introns";
NC_043005.1	Gnomon~FLAMseq	exon	89336421	89336466	.	-	.	gene_id "LOC118764900"; db_xref "GeneID:118764900"; gbkey "mRNA"; gene "LOC118764900"; ID ""; gene_name "LOC118764900"; transcript_id "FLAMseq_ext~XM_036506078.1"; product "uncharacterized LOC118764900"; exon_number "3"; model_evidence "Supporting evidence includes similarity to: 100% coverage of the annotated genomic feature by RNAseq alignments, including 3 samples with support for all annotated introns";
NC_043005.1	Gnomon~FLAMseq	exon	89338973	89339080	.	-	.	gene_id "LOC118764900"; db_xref "GeneID:118764900"; gbkey "mRNA"; gene "LOC118764900"; ID ""; gene_name "LOC118764900"; transcript_id "FLAMseq_ext~XM_036506078.1"; product "uncharacterized LOC118764900"; exon_number "2"; model_evidence "Supporting evidence includes similarity to: 100% coverage of the annotated genomic feature by RNAseq alignments, including 3 samples with support for all annotated introns";
NC_043005.1	Gnomon~FLAMseq	exon	89344042	89344891	.	-	.	gene_id "LOC118764900"; db_xref "GeneID:118764900"; gbkey "mRNA"; gene "LOC118764900"; ID ""; gene_name "LOC118764900"; transcript_id "FLAMseq_ext~XM_036506078.1"; product "uncharacterized LOC118764900"; exon_number "1"; model_evidence "Supporting evidence includes similarity to: 100% coverage of the annotated genomic feature by RNAseq alignments, including 3 samples with support for all annotated introns";
NC_043005.1	Gnomon~FLAMseq	exon	89335338	89336047	.	-	.	gene_id "LOC118764900"; db_xref "GeneID:118764900"; gbkey "mRNA"; gene "LOC118764900"; ID ""; gene_name "LOC118764900"; transcript_id "FLAMseq_ext~XM_036506078.1"; product ""; exon_number "4"; model_evidence "Supporting evidence includes similarity to: 100% coverage of the annotated genomic feature by RNAseq alignments"; three_prime_ext "384";
NC_043005.1	Gnomon	transcript	89335722	89344891	.	-	.	gene_id "LOC118764900"; ID "XM_036506078.1"; gene_name "LOC118764900"; transcript_id "XM_036506078.1";
NC_043005.1	Gnomon	CDS	89335773	89336047	.	-	2	gene_id "LOC118764900"; db_xref "GeneID:118764900"; gbkey "CDS"; gene "LOC118764900"; ID ""; gene_name "LOC118764900"; transcript_id "XM_036506078.1"; product "uncharacterized protein LOC118764900"; protein_id "XP_036361971.1"; exon_number "4";
NC_043005.1	Gnomon	CDS	89336421	89336466	.	-	0	gene_id "LOC118764900"; db_xref "GeneID:118764900"; gbkey "CDS"; gene "LOC118764900"; ID ""; gene_name "LOC118764900"; transcript_id "XM_036506078.1"; product "uncharacterized protein LOC118764900"; protein_id "XP_036361971.1"; exon_number "3";
NC_043005.1	Gnomon	CDS	89338973	89339080	.	-	0	gene_id "LOC118764900"; db_xref "GeneID:118764900"; gbkey "CDS"; gene "LOC118764900"; ID ""; gene_name "LOC118764900"; transcript_id "XM_036506078.1"; product "uncharacterized protein LOC118764900"; protein_id "XP_036361971.1"; exon_number "2";
NC_043005.1	Gnomon	CDS	89344042	89344239	.	-	0	gene_id "LOC118764900"; db_xref "GeneID:118764900"; gbkey "CDS"; gene "LOC118764900"; ID ""; gene_name "LOC118764900"; transcript_id "XM_036506078.1"; product "uncharacterized protein LOC118764900"; protein_id "XP_036361971.1"; exon_number "1";
NC_043005.1	Gnomon	exon	89335722	89336047	.	-	.	gene_id "LOC118764900"; db_xref "GeneID:118764900"; gbkey "mRNA"; gene "LOC118764900"; ID ""; gene_name "LOC118764900"; transcript_id "XM_036506078.1"; product "uncharacterized LOC118764900"; exon_number "4"; model_evidence "Supporting evidence includes similarity to: 100% coverage of the annotated genomic feature by RNAseq alignments, including 3 samples with support for all annotated introns";
NC_043005.1	Gnomon	exon	89336421	89336466	.	-	.	gene_id "LOC118764900"; db_xref "GeneID:118764900"; gbkey "mRNA"; gene "LOC118764900"; ID ""; gene_name "LOC118764900"; transcript_id "XM_036506078.1"; product "uncharacterized LOC118764900"; exon_number "3"; model_evidence "Supporting evidence includes similarity to: 100% coverage of the annotated genomic feature by RNAseq alignments, including 3 samples with support for all annotated introns";
NC_043005.1	Gnomon	exon	89338973	89339080	.	-	.	gene_id "LOC118764900"; db_xref "GeneID:118764900"; gbkey "mRNA"; gene "LOC118764900"; ID ""; gene_name "LOC118764900"; transcript_id "XM_036506078.1"; product "uncharacterized LOC118764900"; exon_number "2"; model_evidence "Supporting evidence includes similarity to: 100% coverage of the annotated genomic feature by RNAseq alignments, including 3 samples with support for all annotated introns";
NC_043005.1	Gnomon	exon	89344042	89344891	.	-	.	gene_id "LOC118764900"; db_xref "GeneID:118764900"; gbkey "mRNA"; gene "LOC118764900"; ID ""; gene_name "LOC118764900"; transcript_id "XM_036506078.1"; product "uncharacterized LOC118764900"; exon_number "1"; model_evidence "Supporting evidence includes similarity to: 100% coverage of the annotated genomic feature by RNAseq alignments, including 3 samples with support for all annotated introns";
NC_043005.1	Gnomon	start_codon	89344237	89344239	.	-	0	gene_id "LOC118764900"; db_xref "GeneID:118764900"; gbkey "CDS"; gene "LOC118764900"; ID ""; gene_name "LOC118764900"; transcript_id "XM_036506078.1"; product "uncharacterized protein LOC118764900"; protein_id "XP_036361971.1"; exon_number "1";
NC_043005.1	Gnomon	stop_codon	89335770	89335772	.	-	0	gene_id "LOC118764900"; db_xref "GeneID:118764900"; gbkey "CDS"; gene "LOC118764900"; ID ""; gene_name "LOC118764900"; transcript_id "XM_036506078.1"; product "uncharacterized protein LOC118764900"; protein_id "XP_036361971.1"; exon_number "4";
NC_043005.1	Gnomon	gene	89289565	89290460	.	+	.	gene_id "LOC118764901"; db_xref "GeneID:118764901"; gbkey "Gene"; gene "LOC118764901"; gene_biotype "lncRNA"; ID ""; gene_name "LOC118764901";
NC_043005.1	Gnomon	transcript	89289565	89290460	.	+	.	gene_id "LOC118764901"; ID "XR_005000736.1"; gene_name "LOC118764901"; transcript_id "XR_005000736.1";
NC_043005.1	Gnomon	exon	89289565	89289594	.	+	.	gene_id "LOC118764901"; db_xref "GeneID:118764901"; gbkey "ncRNA"; gene "LOC118764901"; ID ""; gene_name "LOC118764901"; transcript_id "XR_005000736.1"; product "uncharacterized LOC118764901"; exon_number "1"; model_evidence "Supporting evidence includes similarity to: 100% coverage of the annotated genomic feature by RNAseq alignments, including 1 sample with support for all annotated introns";
NC_043005.1	Gnomon	exon	89289711	89290460	.	+	.	gene_id "LOC118764901"; db_xref "GeneID:118764901"; gbkey "ncRNA"; gene "LOC118764901"; ID ""; gene_name "LOC118764901"; transcript_id "XR_005000736.1"; product "uncharacterized LOC118764901"; exon_number "2"; model_evidence "Supporting evidence includes similarity to: 100% coverage of the annotated genomic feature by RNAseq alignments, including 1 sample with support for all annotated introns";
NC_043005.1	Gnomon	gene	90289244	90309549	.	+	.	gene_id "LOC118764903"; db_xref "GeneID:118764903"; gbkey "Gene"; gene "LOC118764903"; gene_biotype "lncRNA"; ID ""; gene_name "LOC118764903";
NC_043005.1	Gnomon	transcript	90289244	90309549	.	+	.	gene_id "LOC118764903"; ID "XR_005000739.1"; gene_name "LOC118764903"; transcript_id "XR_005000739.1";
NC_043005.1	Gnomon	exon	90289244	90289321	.	+	.	gene_id "LOC118764903"; db_xref "GeneID:118764903"; gbkey "ncRNA"; gene "LOC118764903"; ID ""; gene_name "LOC118764903"; transcript_id "XR_005000739.1"; product "uncharacterized LOC118764903"; exon_number "1"; model_evidence "Supporting evidence includes similarity to: 100% coverage of the annotated genomic feature by RNAseq alignments, including 9 samples with support for all annotated introns";
NC_043005.1	Gnomon	exon	90300732	90300746	.	+	.	gene_id "LOC118764903"; db_xref "GeneID:118764903"; gbkey "ncRNA"; gene "LOC118764903"; ID ""; gene_name "LOC118764903"; transcript_id "XR_005000739.1"; product "uncharacterized LOC118764903"; exon_number "2"; model_evidence "Supporting evidence includes similarity to: 100% coverage of the annotated genomic feature by RNAseq alignments, including 9 samples with support for all annotated introns";
NC_043005.1	Gnomon	exon	90309539	90309549	.	+	.	gene_id "LOC118764903"; db_xref "GeneID:118764903"; gbkey "ncRNA"; gene "LOC118764903"; ID ""; gene_name "LOC118764903"; transcript_id "XR_005000739.1"; product "uncharacterized LOC118764903"; exon_number "3"; model_evidence "Supporting evidence includes similarity to: 100% coverage of the annotated genomic feature by RNAseq alignments, including 9 samples with support for all annotated introns";
NC_043005.1	Gnomon	gene	90326215	90358542	.	-	.	gene_id "LOC118764904"; db_xref "GeneID:118764904"; gbkey "Gene"; gene "LOC118764904"; gene_biotype "lncRNA"; ID ""; gene_name "LOC118764904";
NC_043005.1	Gnomon	transcript	90326215	90358542	.	-	.	gene_id "LOC118764904"; ID "XR_005000740.1"; gene_name "LOC118764904"; transcript_id "XR_005000740.1";
NC_043005.1	Gnomon	exon	90326215	90326648	.	-	.	gene_id "LOC118764904"; db_xref "GeneID:118764904"; gbkey "ncRNA"; gene "LOC118764904"; ID ""; gene_name "LOC118764904"; transcript_id "XR_005000740.1"; product "uncharacterized LOC118764904"; exon_number "3"; model_evidence "Supporting evidence includes similarity to: 100% coverage of the annotated genomic feature by RNAseq alignments, including 4 samples with support for all annotated introns";
NC_043005.1	Gnomon	exon	90358184	90358186	.	-	.	gene_id "LOC118764904"; db_xref "GeneID:118764904"; gbkey "ncRNA"; gene "LOC118764904"; ID ""; gene_name "LOC118764904"; transcript_id "XR_005000740.1"; product "uncharacterized LOC118764904"; exon_number "2"; model_evidence "Supporting evidence includes similarity to: 100% coverage of the annotated genomic feature by RNAseq alignments, including 4 samples with support for all annotated introns";
NC_043005.1	Gnomon	exon	90358502	90358542	.	-	.	gene_id "LOC118764904"; db_xref "GeneID:118764904"; gbkey "ncRNA"; gene "LOC118764904"; ID ""; gene_name "LOC118764904"; transcript_id "XR_005000740.1"; product "uncharacterized LOC118764904"; exon_number "1"; model_evidence "Supporting evidence includes similarity to: 100% coverage of the annotated genomic feature by RNAseq alignments, including 4 samples with support for all annotated introns";
NC_043005.1	Gnomon	gene	90994543	91009181	.	+	.	gene_id "LOC118764905"; db_xref "GeneID:118764905"; gbkey "Gene"; gene "LOC118764905"; gene_biotype "lncRNA"; ID ""; gene_name "LOC118764905";
NC_043005.1	Gnomon~Covext	transcript	90994543	91009181	.	+	.	gene_id "LOC118764905"; ID "XR_005000743.1"; gene_name "LOC118764905"; transcript_id "Covext~XR_005000743.1";
NC_043005.1	Covext	exon	90994543	90994656	.	+	.	gene_id "LOC118764905"; db_xref "GeneID:118764905"; gbkey "ncRNA"; gene "LOC118764905"; ID ""; gene_name "LOC118764905"; transcript_id "Covext~XR_005000743.1"; product "uncharacterized LOC118764905"; exon_number "1"; model_evidence "Supporting evidence includes similarity to: 100% coverage of the annotated genomic feature by RNAseq alignments, including 2 samples with support for all annotated introns";
NC_043005.1	Covext	exon	91006328	91006330	.	+	.	gene_id "LOC118764905"; db_xref "GeneID:118764905"; gbkey "ncRNA"; gene "LOC118764905"; ID ""; gene_name "LOC118764905"; transcript_id "Covext~XR_005000743.1"; product "uncharacterized LOC118764905"; exon_number "2"; model_evidence "Supporting evidence includes similarity to: 100% coverage of the annotated genomic feature by RNAseq alignments, including 2 samples with support for all annotated introns";
NC_043005.1	Covext	exon	91008966	91008976	.	+	.	gene_id "LOC118764905"; db_xref "GeneID:118764905"; gbkey "ncRNA"; gene "LOC118764905"; ID ""; gene_name "LOC118764905"; transcript_id "Covext~XR_005000743.1"; product "uncharacterized LOC118764905"; exon_number "3"; model_evidence "Supporting evidence includes similarity to: 100% coverage of the annotated genomic feature by RNAseq alignments, including 2 samples with support for all annotated introns";
NC_043005.1	Covext	exon	91008966	91009181	.	+	.	gene_id "LOC118764905"; db_xref "GeneID:118764905"; gbkey "ncRNA"; gene "LOC118764905"; ID ""; gene_name "LOC118764905"; transcript_id "Covext~XR_005000743.1"; product "uncharacterized LOC118764905"; exon_number "3"; model_evidence "Supporting evidence includes similarity to: 100% coverage of the annotated genomic feature by RNAseq alignments, including 2 samples with support for all annotated introns"; three_prime_ext "205";
NC_043005.1	Gnomon	transcript	90994543	91008976	.	+	.	gene_id "LOC118764905"; ID "XR_005000743.1"; gene_name "LOC118764905"; transcript_id "XR_005000743.1";
NC_043005.1	Gnomon	exon	90994543	90994656	.	+	.	gene_id "LOC118764905"; db_xref "GeneID:118764905"; gbkey "ncRNA"; gene "LOC118764905"; ID ""; gene_name "LOC118764905"; transcript_id "XR_005000743.1"; product "uncharacterized LOC118764905"; exon_number "1"; model_evidence "Supporting evidence includes similarity to: 100% coverage of the annotated genomic feature by RNAseq alignments, including 2 samples with support for all annotated introns";
NC_043005.1	Gnomon	exon	91006328	91006330	.	+	.	gene_id "LOC118764905"; db_xref "GeneID:118764905"; gbkey "ncRNA"; gene "LOC118764905"; ID ""; gene_name "LOC118764905"; transcript_id "XR_005000743.1"; product "uncharacterized LOC118764905"; exon_number "2"; model_evidence "Supporting evidence includes similarity to: 100% coverage of the annotated genomic feature by RNAseq alignments, including 2 samples with support for all annotated introns";
NC_043005.1	Gnomon	exon	91008966	91008976	.	+	.	gene_id "LOC118764905"; db_xref "GeneID:118764905"; gbkey "ncRNA"; gene "LOC118764905"; ID ""; gene_name "LOC118764905"; transcript_id "XR_005000743.1"; product "uncharacterized LOC118764905"; exon_number "3"; model_evidence "Supporting evidence includes similarity to: 100% coverage of the annotated genomic feature by RNAseq alignments, including 2 samples with support for all annotated introns";
NC_043005.1	Gnomon	gene	91458170	91461985	.	+	.	gene_id "LOC118764906"; db_xref "GeneID:118764906"; gbkey "Gene"; gene "LOC118764906"; gene_biotype "lncRNA"; ID ""; gene_name "LOC118764906";
NC_043005.1	Gnomon~Covext	transcript	91458170	91461985	.	+	.	gene_id "LOC118764906"; ID "XR_005000744.1"; gene_name "LOC118764906"; transcript_id "Covext~XR_005000744.1";
NC_043005.1	Covext	exon	91458170	91458256	.	+	.	gene_id "LOC118764906"; db_xref "GeneID:118764906"; gbkey "ncRNA"; gene "LOC118764906"; ID ""; gene_name "LOC118764906"; transcript_id "Covext~XR_005000744.1"; product "uncharacterized LOC118764906"; exon_number "1"; model_evidence "Supporting evidence includes similarity to: 100% coverage of the annotated genomic feature by RNAseq alignments, including 19 samples with support for all annotated introns";
NC_043005.1	Covext	exon	91461853	91461929	.	+	.	gene_id "LOC118764906"; db_xref "GeneID:118764906"; gbkey "ncRNA"; gene "LOC118764906"; ID ""; gene_name "LOC118764906"; transcript_id "Covext~XR_005000744.1"; product "uncharacterized LOC118764906"; exon_number "2"; model_evidence "Supporting evidence includes similarity to: 100% coverage of the annotated genomic feature by RNAseq alignments, including 19 samples with support for all annotated introns";
NC_043005.1	Covext	exon	91461853	91461985	.	+	.	gene_id "LOC118764906"; db_xref "GeneID:118764906"; gbkey "ncRNA"; gene "LOC118764906"; ID ""; gene_name "LOC118764906"; transcript_id "Covext~XR_005000744.1"; product "uncharacterized LOC118764906"; exon_number "2"; model_evidence "Supporting evidence includes similarity to: 100% coverage of the annotated genomic feature by RNAseq alignments, including 19 samples with support for all annotated introns"; three_prime_ext "56";
NC_043005.1	Gnomon	transcript	91458170	91461929	.	+	.	gene_id "LOC118764906"; ID "XR_005000744.1"; gene_name "LOC118764906"; transcript_id "XR_005000744.1";
NC_043005.1	Gnomon	exon	91458170	91458256	.	+	.	gene_id "LOC118764906"; db_xref "GeneID:118764906"; gbkey "ncRNA"; gene "LOC118764906"; ID ""; gene_name "LOC118764906"; transcript_id "XR_005000744.1"; product "uncharacterized LOC118764906"; exon_number "1"; model_evidence "Supporting evidence includes similarity to: 100% coverage of the annotated genomic feature by RNAseq alignments, including 19 samples with support for all annotated introns";
NC_043005.1	Gnomon	exon	91461853	91461929	.	+	.	gene_id "LOC118764906"; db_xref "GeneID:118764906"; gbkey "ncRNA"; gene "LOC118764906"; ID ""; gene_name "LOC118764906"; transcript_id "XR_005000744.1"; product "uncharacterized LOC118764906"; exon_number "2"; model_evidence "Supporting evidence includes similarity to: 100% coverage of the annotated genomic feature by RNAseq alignments, including 19 samples with support for all annotated introns";
NC_043005.1	Gnomon	gene	91297919	91303335	.	-	.	gene_id "LOC118764907"; db_xref "GeneID:118764907"; gbkey "Gene"; gene "LOC118764907"; gene_biotype "lncRNA"; ID ""; gene_name "LOC118764907";
NC_043005.1	Gnomon	transcript	91297919	91303335	.	-	.	gene_id "LOC118764907"; ID "XR_005000745.1"; gene_name "LOC118764907"; transcript_id "XR_005000745.1";
NC_043005.1	Gnomon	exon	91297919	91297998	.	-	.	gene_id "LOC118764907"; db_xref "GeneID:118764907"; gbkey "ncRNA"; gene "LOC118764907"; ID ""; gene_name "LOC118764907"; transcript_id "XR_005000745.1"; product "uncharacterized LOC118764907"; exon_number "3"; model_evidence "Supporting evidence includes similarity to: 100% coverage of the annotated genomic feature by RNAseq alignments, including 4 samples with support for all annotated introns";
NC_043005.1	Gnomon	exon	91303120	91303121	.	-	.	gene_id "LOC118764907"; db_xref "GeneID:118764907"; gbkey "ncRNA"; gene "LOC118764907"; ID ""; gene_name "LOC118764907"; transcript_id "XR_005000745.1"; product "uncharacterized LOC118764907"; exon_number "2"; model_evidence "Supporting evidence includes similarity to: 100% coverage of the annotated genomic feature by RNAseq alignments, including 4 samples with support for all annotated introns";
NC_043005.1	Gnomon	exon	91303324	91303335	.	-	.	gene_id "LOC118764907"; db_xref "GeneID:118764907"; gbkey "ncRNA"; gene "LOC118764907"; ID ""; gene_name "LOC118764907"; transcript_id "XR_005000745.1"; product "uncharacterized LOC118764907"; exon_number "1"; model_evidence "Supporting evidence includes similarity to: 100% coverage of the annotated genomic feature by RNAseq alignments, including 4 samples with support for all annotated introns";
NC_043005.1	Gnomon	gene	91473338	91490202	.	+	.	gene_id "LOC118764908"; db_xref "GeneID:118764908"; gbkey "Gene"; gene "LOC118764908"; gene_biotype "protein_coding"; ID ""; gene_name "LOC118764908";
NC_043005.1	Gnomon~FLAMseq	transcript	91473338	91490202	.	+	.	gene_id "LOC118764908"; ID "XM_036506107.1"; gene_name "LOC118764908"; transcript_id "FLAMseq_ext~XM_036506107.1"; three_prime_ext "14951";
NC_043005.1	Gnomon~FLAMseq	exon	91473338	91473955	.	+	.	gene_id "LOC118764908"; db_xref "GeneID:118764908"; gbkey "mRNA"; gene "LOC118764908"; ID ""; gene_name "LOC118764908"; transcript_id "FLAMseq_ext~XM_036506107.1"; product "uncharacterized LOC118764908"; exon_number "1"; model_evidence "Supporting evidence includes similarity to: 100% coverage of the annotated genomic feature by RNAseq alignments, including 24 samples with support for all annotated introns";
NC_043005.1	Gnomon~FLAMseq	exon	91475071	91475251	.	+	.	gene_id "LOC118764908"; db_xref "GeneID:118764908"; gbkey "mRNA"; gene "LOC118764908"; ID ""; gene_name "LOC118764908"; transcript_id "FLAMseq_ext~XM_036506107.1"; product "uncharacterized LOC118764908"; exon_number "2"; model_evidence "Supporting evidence includes similarity to: 100% coverage of the annotated genomic feature by RNAseq alignments, including 24 samples with support for all annotated introns";
NC_043005.1	Gnomon~FLAMseq	exon	91475071	91490202	.	+	.	gene_id "LOC118764908"; db_xref "GeneID:118764908"; gbkey "mRNA"; gene "LOC118764908"; ID ""; gene_name "LOC118764908"; transcript_id "FLAMseq_ext~XM_036506107.1"; product ""; exon_number "2"; model_evidence "Supporting evidence includes similarity to: 100% coverage of the annotated genomic feature by RNAseq alignments"; three_prime_ext "14951";
NC_043005.1	Gnomon	transcript	91473338	91475251	.	+	.	gene_id "LOC118764908"; ID "XM_036506107.1"; gene_name "LOC118764908"; transcript_id "XM_036506107.1";
NC_043005.1	Gnomon	CDS	91473463	91473955	.	+	0	gene_id "LOC118764908"; db_xref "GeneID:118764908"; gbkey "CDS"; gene "LOC118764908"; ID ""; gene_name "LOC118764908"; transcript_id "XM_036506107.1"; product "uncharacterized protein LOC118764908"; protein_id "XP_036362000.1"; exon_number "1";
NC_043005.1	Gnomon	CDS	91475071	91475129	.	+	2	gene_id "LOC118764908"; db_xref "GeneID:118764908"; gbkey "CDS"; gene "LOC118764908"; ID ""; gene_name "LOC118764908"; transcript_id "XM_036506107.1"; product "uncharacterized protein LOC118764908"; protein_id "XP_036362000.1"; exon_number "2";
NC_043005.1	Gnomon	exon	91473338	91473955	.	+	.	gene_id "LOC118764908"; db_xref "GeneID:118764908"; gbkey "mRNA"; gene "LOC118764908"; ID ""; gene_name "LOC118764908"; transcript_id "XM_036506107.1"; product "uncharacterized LOC118764908"; exon_number "1"; model_evidence "Supporting evidence includes similarity to: 100% coverage of the annotated genomic feature by RNAseq alignments, including 24 samples with support for all annotated introns";
NC_043005.1	Gnomon	exon	91475071	91475251	.	+	.	gene_id "LOC118764908"; db_xref "GeneID:118764908"; gbkey "mRNA"; gene "LOC118764908"; ID ""; gene_name "LOC118764908"; transcript_id "XM_036506107.1"; product "uncharacterized LOC118764908"; exon_number "2"; model_evidence "Supporting evidence includes similarity to: 100% coverage of the annotated genomic feature by RNAseq alignments, including 24 samples with support for all annotated introns";
NC_043005.1	Gnomon	start_codon	91473463	91473465	.	+	0	gene_id "LOC118764908"; db_xref "GeneID:118764908"; gbkey "CDS"; gene "LOC118764908"; ID ""; gene_name "LOC118764908"; transcript_id "XM_036506107.1"; product "uncharacterized protein LOC118764908"; protein_id "XP_036362000.1"; exon_number "1";
NC_043005.1	Gnomon	stop_codon	91475130	91475132	.	+	0	gene_id "LOC118764908"; db_xref "GeneID:118764908"; gbkey "CDS"; gene "LOC118764908"; ID ""; gene_name "LOC118764908"; transcript_id "XM_036506107.1"; product "uncharacterized protein LOC118764908"; protein_id "XP_036362000.1"; exon_number "2";
NC_043005.1	Gnomon	gene	91729096	91740133	.	+	.	gene_id "LOC118764909"; db_xref "GeneID:118764909"; gbkey "Gene"; gene "LOC118764909"; gene_biotype "lncRNA"; ID ""; gene_name "LOC118764909";
NC_043005.1	Gnomon	transcript	91729096	91740133	.	+	.	gene_id "LOC118764909"; ID "XR_005000746.1"; gene_name "LOC118764909"; transcript_id "XR_005000746.1";
NC_043005.1	Gnomon	exon	91729096	91729106	.	+	.	gene_id "LOC118764909"; db_xref "GeneID:118764909"; gbkey "ncRNA"; gene "LOC118764909"; ID ""; gene_name "LOC118764909"; transcript_id "XR_005000746.1"; product "uncharacterized LOC118764909"; exon_number "1"; model_evidence "Supporting evidence includes similarity to: 100% coverage of the annotated genomic feature by RNAseq alignments, including 8 samples with support for all annotated introns";
NC_043005.1	Gnomon	exon	91729284	91729287	.	+	.	gene_id "LOC118764909"; db_xref "GeneID:118764909"; gbkey "ncRNA"; gene "LOC118764909"; ID ""; gene_name "LOC118764909"; transcript_id "XR_005000746.1"; product "uncharacterized LOC118764909"; exon_number "2"; model_evidence "Supporting evidence includes similarity to: 100% coverage of the annotated genomic feature by RNAseq alignments, including 8 samples with support for all annotated introns";
NC_043005.1	Gnomon	exon	91739938	91740133	.	+	.	gene_id "LOC118764909"; db_xref "GeneID:118764909"; gbkey "ncRNA"; gene "LOC118764909"; ID ""; gene_name "LOC118764909"; transcript_id "XR_005000746.1"; product "uncharacterized LOC118764909"; exon_number "3"; model_evidence "Supporting evidence includes similarity to: 100% coverage of the annotated genomic feature by RNAseq alignments, including 8 samples with support for all annotated introns";
NC_043005.1	Gnomon	gene	91950370	91951090	.	+	.	gene_id "LOC118764910"; db_xref "GeneID:118764910"; gbkey "Gene"; gene "LOC118764910"; gene_biotype "lncRNA"; ID ""; gene_name "LOC118764910";
NC_043005.1	Gnomon	transcript	91950370	91951090	.	+	.	gene_id "LOC118764910"; ID "XR_005000747.1"; gene_name "LOC118764910"; transcript_id "XR_005000747.1";
NC_043005.1	Gnomon	exon	91950370	91950774	.	+	.	gene_id "LOC118764910"; db_xref "GeneID:118764910"; gbkey "ncRNA"; gene "LOC118764910"; ID ""; gene_name "LOC118764910"; transcript_id "XR_005000747.1"; product "uncharacterized LOC118764910"; exon_number "1"; model_evidence "Supporting evidence includes similarity to: 100% coverage of the annotated genomic feature by RNAseq alignments, including 5 samples with support for all annotated introns";
NC_043005.1	Gnomon	exon	91951019	91951090	.	+	.	gene_id "LOC118764910"; db_xref "GeneID:118764910"; gbkey "ncRNA"; gene "LOC118764910"; ID ""; gene_name "LOC118764910"; transcript_id "XR_005000747.1"; product "uncharacterized LOC118764910"; exon_number "2"; model_evidence "Supporting evidence includes similarity to: 100% coverage of the annotated genomic feature by RNAseq alignments, including 5 samples with support for all annotated introns";
NC_043005.1	Gnomon	gene	93275952	93283851	.	+	.	gene_id "LOC118764912"; db_xref "GeneID:118764912"; gbkey "Gene"; gene "LOC118764912"; gene_biotype "lncRNA"; ID ""; gene_name "LOC118764912";
NC_043005.1	Gnomon	transcript	93275952	93283851	.	+	.	gene_id "LOC118764912"; ID "XR_005000750.1"; gene_name "LOC118764912"; transcript_id "XR_005000750.1";
NC_043005.1	Gnomon	exon	93275952	93277174	.	+	.	gene_id "LOC118764912"; db_xref "GeneID:118764912"; gbkey "ncRNA"; gene "LOC118764912"; ID ""; gene_name "LOC118764912"; transcript_id "XR_005000750.1"; product "uncharacterized LOC118764912"; exon_number "1"; model_evidence "Supporting evidence includes similarity to: 100% coverage of the annotated genomic feature by RNAseq alignments, including 12 samples with support for all annotated introns";
NC_043005.1	Gnomon	exon	93283586	93283851	.	+	.	gene_id "LOC118764912"; db_xref "GeneID:118764912"; gbkey "ncRNA"; gene "LOC118764912"; ID ""; gene_name "LOC118764912"; transcript_id "XR_005000750.1"; product "uncharacterized LOC118764912"; exon_number "2"; model_evidence "Supporting evidence includes similarity to: 100% coverage of the annotated genomic feature by RNAseq alignments, including 12 samples with support for all annotated introns";
NC_043005.1	Gnomon	gene	93270571	93291272	.	+	.	gene_id "LOC118764913"; db_xref "GeneID:118764913"; gbkey "Gene"; gene "LOC118764913"; gene_biotype "lncRNA"; ID ""; gene_name "LOC118764913";
NC_043005.1	Gnomon~FLAMseq	transcript	93270571	93291272	.	+	.	gene_id "LOC118764913"; ID "XR_005000752.1"; gene_name "LOC118764913"; transcript_id "FLAMseq_ext~XR_005000752.1"; three_prime_ext "6915";
NC_043005.1	Gnomon~FLAMseq	exon	93270571	93270600	.	+	.	gene_id "LOC118764913"; db_xref "GeneID:118764913"; gbkey "ncRNA"; gene "LOC118764913"; ID ""; gene_name "LOC118764913"; transcript_id "FLAMseq_ext~XR_005000752.1"; product "uncharacterized LOC118764913"; exon_number "1"; model_evidence "Supporting evidence includes similarity to: 100% coverage of the annotated genomic feature by RNAseq alignments, including 6 samples with support for all annotated introns";
NC_043005.1	Gnomon~FLAMseq	exon	93284041	93284357	.	+	.	gene_id "LOC118764913"; db_xref "GeneID:118764913"; gbkey "ncRNA"; gene "LOC118764913"; ID ""; gene_name "LOC118764913"; transcript_id "FLAMseq_ext~XR_005000752.1"; product "uncharacterized LOC118764913"; exon_number "2"; model_evidence "Supporting evidence includes similarity to: 100% coverage of the annotated genomic feature by RNAseq alignments, including 6 samples with support for all annotated introns";
NC_043005.1	Gnomon~FLAMseq	exon	93284041	93291272	.	+	.	gene_id "LOC118764913"; db_xref "GeneID:118764913"; gbkey "ncRNA"; gene "LOC118764913"; ID ""; gene_name "LOC118764913"; transcript_id "FLAMseq_ext~XR_005000752.1"; product ""; exon_number "2"; model_evidence "Supporting evidence includes similarity to: 100% coverage of the annotated genomic feature by RNAseq alignments"; three_prime_ext "6915";
NC_043005.1	Gnomon	transcript	93270571	93284357	.	+	.	gene_id "LOC118764913"; ID "XR_005000752.1"; gene_name "LOC118764913"; transcript_id "XR_005000752.1";
NC_043005.1	Gnomon	exon	93270571	93270600	.	+	.	gene_id "LOC118764913"; db_xref "GeneID:118764913"; gbkey "ncRNA"; gene "LOC118764913"; ID ""; gene_name "LOC118764913"; transcript_id "XR_005000752.1"; product "uncharacterized LOC118764913"; exon_number "1"; model_evidence "Supporting evidence includes similarity to: 100% coverage of the annotated genomic feature by RNAseq alignments, including 6 samples with support for all annotated introns";
NC_043005.1	Gnomon	exon	93284041	93284357	.	+	.	gene_id "LOC118764913"; db_xref "GeneID:118764913"; gbkey "ncRNA"; gene "LOC118764913"; ID ""; gene_name "LOC118764913"; transcript_id "XR_005000752.1"; product "uncharacterized LOC118764913"; exon_number "2"; model_evidence "Supporting evidence includes similarity to: 100% coverage of the annotated genomic feature by RNAseq alignments, including 6 samples with support for all annotated introns";
NC_043005.1	Gnomon	gene	93471550	93486748	.	+	.	gene_id "LOC118764915"; db_xref "GeneID:118764915"; gbkey "Gene"; gene "LOC118764915"; gene_biotype "lncRNA"; ID ""; gene_name "LOC118764915";
NC_043005.1	Gnomon	transcript	93471550	93486748	.	+	.	gene_id "LOC118764915"; ID "XR_005000753.1"; gene_name "LOC118764915"; transcript_id "XR_005000753.1";
NC_043005.1	Gnomon	exon	93471550	93471726	.	+	.	gene_id "LOC118764915"; db_xref "GeneID:118764915"; gbkey "ncRNA"; gene "LOC118764915"; ID ""; gene_name "LOC118764915"; transcript_id "XR_005000753.1"; product "uncharacterized LOC118764915"; exon_number "1"; model_evidence "Supporting evidence includes similarity to: 100% coverage of the annotated genomic feature by RNAseq alignments, including 9 samples with support for all annotated introns";
NC_043005.1	Gnomon	exon	93471897	93471902	.	+	.	gene_id "LOC118764915"; db_xref "GeneID:118764915"; gbkey "ncRNA"; gene "LOC118764915"; ID ""; gene_name "LOC118764915"; transcript_id "XR_005000753.1"; product "uncharacterized LOC118764915"; exon_number "2"; model_evidence "Supporting evidence includes similarity to: 100% coverage of the annotated genomic feature by RNAseq alignments, including 9 samples with support for all annotated introns";
NC_043005.1	Gnomon	exon	93486738	93486748	.	+	.	gene_id "LOC118764915"; db_xref "GeneID:118764915"; gbkey "ncRNA"; gene "LOC118764915"; ID ""; gene_name "LOC118764915"; transcript_id "XR_005000753.1"; product "uncharacterized LOC118764915"; exon_number "3"; model_evidence "Supporting evidence includes similarity to: 100% coverage of the annotated genomic feature by RNAseq alignments, including 9 samples with support for all annotated introns";
NC_043005.1	Gnomon	gene	94116432	94141367	.	-	.	gene_id "LOC118764916"; db_xref "GeneID:118764916"; gbkey "Gene"; gene "LOC118764916"; gene_biotype "lncRNA"; ID ""; gene_name "LOC118764916";
NC_043005.1	Gnomon~FLAMseq	transcript	94116432	94141367	.	-	.	gene_id "LOC118764916"; ID "XR_005000754.1"; gene_name "LOC118764916"; transcript_id "FLAMseq_ext~XR_005000754.1"; three_prime_ext "18458";
NC_043005.1	Gnomon~FLAMseq	exon	94134890	94135113	.	-	.	gene_id "LOC118764916"; db_xref "GeneID:118764916"; gbkey "ncRNA"; gene "LOC118764916"; ID ""; gene_name "LOC118764916"; transcript_id "FLAMseq_ext~XR_005000754.1"; product "uncharacterized LOC118764916"; exon_number "3"; model_evidence "Supporting evidence includes similarity to: 100% coverage of the annotated genomic feature by RNAseq alignments, including 7 samples with support for all annotated introns";
NC_043005.1	Gnomon~FLAMseq	exon	94137501	94137505	.	-	.	gene_id "LOC118764916"; db_xref "GeneID:118764916"; gbkey "ncRNA"; gene "LOC118764916"; ID ""; gene_name "LOC118764916"; transcript_id "FLAMseq_ext~XR_005000754.1"; product "uncharacterized LOC118764916"; exon_number "2"; model_evidence "Supporting evidence includes similarity to: 100% coverage of the annotated genomic feature by RNAseq alignments, including 7 samples with support for all annotated introns";
NC_043005.1	Gnomon~FLAMseq	exon	94141356	94141367	.	-	.	gene_id "LOC118764916"; db_xref "GeneID:118764916"; gbkey "ncRNA"; gene "LOC118764916"; ID ""; gene_name "LOC118764916"; transcript_id "FLAMseq_ext~XR_005000754.1"; product "uncharacterized LOC118764916"; exon_number "1"; model_evidence "Supporting evidence includes similarity to: 100% coverage of the annotated genomic feature by RNAseq alignments, including 7 samples with support for all annotated introns";
NC_043005.1	Gnomon~FLAMseq	exon	94116432	94135113	.	-	.	gene_id "LOC118764916"; db_xref "GeneID:118764916"; gbkey "ncRNA"; gene "LOC118764916"; ID ""; gene_name "LOC118764916"; transcript_id "FLAMseq_ext~XR_005000754.1"; product ""; exon_number "3"; model_evidence "Supporting evidence includes similarity to: 100% coverage of the annotated genomic feature by RNAseq alignments"; three_prime_ext "18458";
NC_043005.1	Gnomon	transcript	94134890	94141367	.	-	.	gene_id "LOC118764916"; ID "XR_005000754.1"; gene_name "LOC118764916"; transcript_id "XR_005000754.1";
NC_043005.1	Gnomon	exon	94134890	94135113	.	-	.	gene_id "LOC118764916"; db_xref "GeneID:118764916"; gbkey "ncRNA"; gene "LOC118764916"; ID ""; gene_name "LOC118764916"; transcript_id "XR_005000754.1"; product "uncharacterized LOC118764916"; exon_number "3"; model_evidence "Supporting evidence includes similarity to: 100% coverage of the annotated genomic feature by RNAseq alignments, including 7 samples with support for all annotated introns";
NC_043005.1	Gnomon	exon	94137501	94137505	.	-	.	gene_id "LOC118764916"; db_xref "GeneID:118764916"; gbkey "ncRNA"; gene "LOC118764916"; ID ""; gene_name "LOC118764916"; transcript_id "XR_005000754.1"; product "uncharacterized LOC118764916"; exon_number "2"; model_evidence "Supporting evidence includes similarity to: 100% coverage of the annotated genomic feature by RNAseq alignments, including 7 samples with support for all annotated introns";
NC_043005.1	Gnomon	exon	94141356	94141367	.	-	.	gene_id "LOC118764916"; db_xref "GeneID:118764916"; gbkey "ncRNA"; gene "LOC118764916"; ID ""; gene_name "LOC118764916"; transcript_id "XR_005000754.1"; product "uncharacterized LOC118764916"; exon_number "1"; model_evidence "Supporting evidence includes similarity to: 100% coverage of the annotated genomic feature by RNAseq alignments, including 7 samples with support for all annotated introns";
NC_043005.1	Gnomon	gene	94212297	94228043	.	+	.	gene_id "LOC118764917"; db_xref "GeneID:118764917"; gbkey "Gene"; gene "LOC118764917"; gene_biotype "lncRNA"; ID ""; gene_name "LOC118764917";
NC_043005.1	Gnomon	transcript	94212297	94228043	.	+	.	gene_id "LOC118764917"; ID "XR_005000755.1"; gene_name "LOC118764917"; transcript_id "XR_005000755.1";
NC_043005.1	Gnomon	exon	94212297	94212306	.	+	.	gene_id "LOC118764917"; db_xref "GeneID:118764917"; gbkey "ncRNA"; gene "LOC118764917"; ID ""; gene_name "LOC118764917"; transcript_id "XR_005000755.1"; product "uncharacterized LOC118764917"; exon_number "1"; model_evidence "Supporting evidence includes similarity to: 100% coverage of the annotated genomic feature by RNAseq alignments, including 4 samples with support for all annotated introns";
NC_043005.1	Gnomon	exon	94226767	94226824	.	+	.	gene_id "LOC118764917"; db_xref "GeneID:118764917"; gbkey "ncRNA"; gene "LOC118764917"; ID ""; gene_name "LOC118764917"; transcript_id "XR_005000755.1"; product "uncharacterized LOC118764917"; exon_number "2"; model_evidence "Supporting evidence includes similarity to: 100% coverage of the annotated genomic feature by RNAseq alignments, including 4 samples with support for all annotated introns";
NC_043005.1	Gnomon	exon	94227968	94228043	.	+	.	gene_id "LOC118764917"; db_xref "GeneID:118764917"; gbkey "ncRNA"; gene "LOC118764917"; ID ""; gene_name "LOC118764917"; transcript_id "XR_005000755.1"; product "uncharacterized LOC118764917"; exon_number "3"; model_evidence "Supporting evidence includes similarity to: 100% coverage of the annotated genomic feature by RNAseq alignments, including 4 samples with support for all annotated introns";
NC_043005.1	Gnomon	gene	94322028	94329798	.	-	.	gene_id "LOC118764918"; db_xref "GeneID:118764918"; gbkey "Gene"; gene "LOC118764918"; gene_biotype "protein_coding"; ID ""; gene_name "LOC118764918";
NC_043005.1	Gnomon~Covext	transcript	94322028	94329798	.	-	.	gene_id "LOC118764918"; ID "XM_036506175.1"; gene_name "LOC118764918"; transcript_id "Covext~XM_036506175.1";
NC_043005.1	Covext	exon	94322630	94323081	.	-	.	gene_id "LOC118764918"; db_xref "GeneID:118764918"; gbkey "mRNA"; gene "LOC118764918"; ID ""; gene_name "LOC118764918"; transcript_id "Covext~XM_036506175.1"; product "uncharacterized LOC118764918"; exon_number "2"; model_evidence "Supporting evidence includes similarity to: 100% coverage of the annotated genomic feature by RNAseq alignments, including 14 samples with support for all annotated introns";
NC_043005.1	Covext	exon	94329216	94329798	.	-	.	gene_id "LOC118764918"; db_xref "GeneID:118764918"; gbkey "mRNA"; gene "LOC118764918"; ID ""; gene_name "LOC118764918"; transcript_id "Covext~XM_036506175.1"; product "uncharacterized LOC118764918"; exon_number "1"; model_evidence "Supporting evidence includes similarity to: 100% coverage of the annotated genomic feature by RNAseq alignments, including 14 samples with support for all annotated introns";
NC_043005.1	Covext	exon	94322028	94323081	.	-	.	gene_id "LOC118764918"; db_xref "GeneID:118764918"; gbkey "mRNA"; gene "LOC118764918"; ID ""; gene_name "LOC118764918"; transcript_id "Covext~XM_036506175.1"; product "uncharacterized LOC118764918"; exon_number "2"; model_evidence "Supporting evidence includes similarity to: 100% coverage of the annotated genomic feature by RNAseq alignments, including 14 samples with support for all annotated introns"; three_prime_ext "602";
NC_043005.1	Gnomon	transcript	94322630	94329798	.	-	.	gene_id "LOC118764918"; ID "XM_036506175.1"; gene_name "LOC118764918"; transcript_id "XM_036506175.1";
NC_043005.1	Gnomon	CDS	94323005	94323081	.	-	2	gene_id "LOC118764918"; db_xref "GeneID:118764918"; gbkey "CDS"; gene "LOC118764918"; ID ""; gene_name "LOC118764918"; transcript_id "XM_036506175.1"; product "uncharacterized protein LOC118764918"; protein_id "XP_036362068.1"; exon_number "2";
NC_043005.1	Gnomon	CDS	94329216	94329642	.	-	0	gene_id "LOC118764918"; db_xref "GeneID:118764918"; gbkey "CDS"; gene "LOC118764918"; ID ""; gene_name "LOC118764918"; transcript_id "XM_036506175.1"; product "uncharacterized protein LOC118764918"; protein_id "XP_036362068.1"; exon_number "1";
NC_043005.1	Gnomon	exon	94322630	94323081	.	-	.	gene_id "LOC118764918"; db_xref "GeneID:118764918"; gbkey "mRNA"; gene "LOC118764918"; ID ""; gene_name "LOC118764918"; transcript_id "XM_036506175.1"; product "uncharacterized LOC118764918"; exon_number "2"; model_evidence "Supporting evidence includes similarity to: 100% coverage of the annotated genomic feature by RNAseq alignments, including 14 samples with support for all annotated introns";
NC_043005.1	Gnomon	exon	94329216	94329798	.	-	.	gene_id "LOC118764918"; db_xref "GeneID:118764918"; gbkey "mRNA"; gene "LOC118764918"; ID ""; gene_name "LOC118764918"; transcript_id "XM_036506175.1"; product "uncharacterized LOC118764918"; exon_number "1"; model_evidence "Supporting evidence includes similarity to: 100% coverage of the annotated genomic feature by RNAseq alignments, including 14 samples with support for all annotated introns";
NC_043005.1	Gnomon	start_codon	94329640	94329642	.	-	0	gene_id "LOC118764918"; db_xref "GeneID:118764918"; gbkey "CDS"; gene "LOC118764918"; ID ""; gene_name "LOC118764918"; transcript_id "XM_036506175.1"; product "uncharacterized protein LOC118764918"; protein_id "XP_036362068.1"; exon_number "1";
NC_043005.1	Gnomon	stop_codon	94323002	94323004	.	-	0	gene_id "LOC118764918"; db_xref "GeneID:118764918"; gbkey "CDS"; gene "LOC118764918"; ID ""; gene_name "LOC118764918"; transcript_id "XM_036506175.1"; product "uncharacterized protein LOC118764918"; protein_id "XP_036362068.1"; exon_number "2";
NC_043005.1	Gnomon	gene	94765158	94785285	.	+	.	gene_id "LOC118764919"; db_xref "GeneID:118764919"; gbkey "Gene"; gene "LOC118764919"; gene_biotype "lncRNA"; ID ""; gene_name "LOC118764919";
NC_043005.1	Gnomon	transcript	94765158	94785285	.	+	.	gene_id "LOC118764919"; ID "XR_005000756.1"; gene_name "LOC118764919"; transcript_id "XR_005000756.1";
NC_043005.1	Gnomon	exon	94765158	94765235	.	+	.	gene_id "LOC118764919"; db_xref "GeneID:118764919"; gbkey "ncRNA"; gene "LOC118764919"; ID ""; gene_name "LOC118764919"; transcript_id "XR_005000756.1"; product "uncharacterized LOC118764919"; exon_number "1"; model_evidence "Supporting evidence includes similarity to: 100% coverage of the annotated genomic feature by RNAseq alignments, including 11 samples with support for all annotated introns";
NC_043005.1	Gnomon	exon	94768109	94768119	.	+	.	gene_id "LOC118764919"; db_xref "GeneID:118764919"; gbkey "ncRNA"; gene "LOC118764919"; ID ""; gene_name "LOC118764919"; transcript_id "XR_005000756.1"; product "uncharacterized LOC118764919"; exon_number "2"; model_evidence "Supporting evidence includes similarity to: 100% coverage of the annotated genomic feature by RNAseq alignments, including 11 samples with support for all annotated introns";
NC_043005.1	Gnomon	exon	94785271	94785285	.	+	.	gene_id "LOC118764919"; db_xref "GeneID:118764919"; gbkey "ncRNA"; gene "LOC118764919"; ID ""; gene_name "LOC118764919"; transcript_id "XR_005000756.1"; product "uncharacterized LOC118764919"; exon_number "3"; model_evidence "Supporting evidence includes similarity to: 100% coverage of the annotated genomic feature by RNAseq alignments, including 11 samples with support for all annotated introns";
NC_043005.1	Gnomon	gene	95092111	95134374	.	+	.	gene_id "LOC118764920"; db_xref "GeneID:118764920"; gbkey "Gene"; gene "LOC118764920"; gene_biotype "lncRNA"; ID ""; gene_name "LOC118764920";
NC_043005.1	Gnomon~FLAMseq	transcript	95092111	95134374	.	+	.	gene_id "LOC118764920"; ID "XR_005000758.1"; gene_name "LOC118764920"; transcript_id "FLAMseq_ext~XR_005000758.1"; three_prime_ext "16133";
NC_043005.1	Gnomon~FLAMseq	exon	95092111	95092235	.	+	.	gene_id "LOC118764920"; db_xref "GeneID:118764920"; gbkey "ncRNA"; gene "LOC118764920"; ID ""; gene_name "LOC118764920"; transcript_id "FLAMseq_ext~XR_005000758.1"; product "uncharacterized LOC118764920"; exon_number "1"; model_evidence "Supporting evidence includes similarity to: 100% coverage of the annotated genomic feature by RNAseq alignments, including 9 samples with support for all annotated introns";
NC_043005.1	Gnomon~FLAMseq	exon	95108950	95108956	.	+	.	gene_id "LOC118764920"; db_xref "GeneID:118764920"; gbkey "ncRNA"; gene "LOC118764920"; ID ""; gene_name "LOC118764920"; transcript_id "FLAMseq_ext~XR_005000758.1"; product "uncharacterized LOC118764920"; exon_number "2"; model_evidence "Supporting evidence includes similarity to: 100% coverage of the annotated genomic feature by RNAseq alignments, including 9 samples with support for all annotated introns";
NC_043005.1	Gnomon~FLAMseq	exon	95118226	95118241	.	+	.	gene_id "LOC118764920"; db_xref "GeneID:118764920"; gbkey "ncRNA"; gene "LOC118764920"; ID ""; gene_name "LOC118764920"; transcript_id "FLAMseq_ext~XR_005000758.1"; product "uncharacterized LOC118764920"; exon_number "3"; model_evidence "Supporting evidence includes similarity to: 100% coverage of the annotated genomic feature by RNAseq alignments, including 9 samples with support for all annotated introns";
NC_043005.1	Gnomon~FLAMseq	exon	95118226	95134374	.	+	.	gene_id "LOC118764920"; db_xref "GeneID:118764920"; gbkey "ncRNA"; gene "LOC118764920"; ID ""; gene_name "LOC118764920"; transcript_id "FLAMseq_ext~XR_005000758.1"; product ""; exon_number "3"; model_evidence "Supporting evidence includes similarity to: 100% coverage of the annotated genomic feature by RNAseq alignments"; three_prime_ext "16133";
NC_043005.1	Gnomon	transcript	95092111	95118241	.	+	.	gene_id "LOC118764920"; ID "XR_005000758.1"; gene_name "LOC118764920"; transcript_id "XR_005000758.1";
NC_043005.1	Gnomon	exon	95092111	95092235	.	+	.	gene_id "LOC118764920"; db_xref "GeneID:118764920"; gbkey "ncRNA"; gene "LOC118764920"; ID ""; gene_name "LOC118764920"; transcript_id "XR_005000758.1"; product "uncharacterized LOC118764920"; exon_number "1"; model_evidence "Supporting evidence includes similarity to: 100% coverage of the annotated genomic feature by RNAseq alignments, including 9 samples with support for all annotated introns";
NC_043005.1	Gnomon	exon	95108950	95108956	.	+	.	gene_id "LOC118764920"; db_xref "GeneID:118764920"; gbkey "ncRNA"; gene "LOC118764920"; ID ""; gene_name "LOC118764920"; transcript_id "XR_005000758.1"; product "uncharacterized LOC118764920"; exon_number "2"; model_evidence "Supporting evidence includes similarity to: 100% coverage of the annotated genomic feature by RNAseq alignments, including 9 samples with support for all annotated introns";
NC_043005.1	Gnomon	exon	95118226	95118241	.	+	.	gene_id "LOC118764920"; db_xref "GeneID:118764920"; gbkey "ncRNA"; gene "LOC118764920"; ID ""; gene_name "LOC118764920"; transcript_id "XR_005000758.1"; product "uncharacterized LOC118764920"; exon_number "3"; model_evidence "Supporting evidence includes similarity to: 100% coverage of the annotated genomic feature by RNAseq alignments, including 9 samples with support for all annotated introns";
NC_043005.1	Gnomon	gene	96154171	96159112	.	+	.	gene_id "LOC118764921"; db_xref "GeneID:118764921"; gbkey "Gene"; gene "LOC118764921"; gene_biotype "lncRNA"; ID ""; gene_name "LOC118764921";
NC_043005.1	Gnomon	transcript	96154171	96159112	.	+	.	gene_id "LOC118764921"; ID "XR_005000759.1"; gene_name "LOC118764921"; transcript_id "XR_005000759.1";
NC_043005.1	Gnomon	exon	96154171	96158411	.	+	.	gene_id "LOC118764921"; db_xref "GeneID:118764921"; gbkey "ncRNA"; gene "LOC118764921"; ID ""; gene_name "LOC118764921"; transcript_id "XR_005000759.1"; product "uncharacterized LOC118764921"; exon_number "1"; model_evidence "Supporting evidence includes similarity to: 100% coverage of the annotated genomic feature by RNAseq alignments, including 23 samples with support for all annotated introns";
NC_043005.1	Gnomon	exon	96159007	96159112	.	+	.	gene_id "LOC118764921"; db_xref "GeneID:118764921"; gbkey "ncRNA"; gene "LOC118764921"; ID ""; gene_name "LOC118764921"; transcript_id "XR_005000759.1"; product "uncharacterized LOC118764921"; exon_number "2"; model_evidence "Supporting evidence includes similarity to: 100% coverage of the annotated genomic feature by RNAseq alignments, including 23 samples with support for all annotated introns";
NC_043005.1	Gnomon	gene	95898869	95912238	.	+	.	gene_id "LOC118764922"; db_xref "GeneID:118764922"; gbkey "Gene"; gene "LOC118764922"; gene_biotype "lncRNA"; ID ""; gene_name "LOC118764922";
NC_043005.1	Gnomon~Covext	transcript	95898869	95912238	.	+	.	gene_id "LOC118764922"; ID "XR_005000760.1"; gene_name "LOC118764922"; transcript_id "Covext~XR_005000760.1";
NC_043005.1	Covext	exon	95898869	95898880	.	+	.	gene_id "LOC118764922"; db_xref "GeneID:118764922"; gbkey "ncRNA"; gene "LOC118764922"; ID ""; gene_name "LOC118764922"; transcript_id "Covext~XR_005000760.1"; product "uncharacterized LOC118764922"; exon_number "1"; model_evidence "Supporting evidence includes similarity to: 100% coverage of the annotated genomic feature by RNAseq alignments, including 3 samples with support for all annotated introns";
NC_043005.1	Covext	exon	95909166	95909170	.	+	.	gene_id "LOC118764922"; db_xref "GeneID:118764922"; gbkey "ncRNA"; gene "LOC118764922"; ID ""; gene_name "LOC118764922"; transcript_id "Covext~XR_005000760.1"; product "uncharacterized LOC118764922"; exon_number "2"; model_evidence "Supporting evidence includes similarity to: 100% coverage of the annotated genomic feature by RNAseq alignments, including 3 samples with support for all annotated introns";
NC_043005.1	Covext	exon	95910395	95910739	.	+	.	gene_id "LOC118764922"; db_xref "GeneID:118764922"; gbkey "ncRNA"; gene "LOC118764922"; ID ""; gene_name "LOC118764922"; transcript_id "Covext~XR_005000760.1"; product "uncharacterized LOC118764922"; exon_number "3"; model_evidence "Supporting evidence includes similarity to: 100% coverage of the annotated genomic feature by RNAseq alignments, including 3 samples with support for all annotated introns";
NC_043005.1	Covext	exon	95910395	95912238	.	+	.	gene_id "LOC118764922"; db_xref "GeneID:118764922"; gbkey "ncRNA"; gene "LOC118764922"; ID ""; gene_name "LOC118764922"; transcript_id "Covext~XR_005000760.1"; product "uncharacterized LOC118764922"; exon_number "3"; model_evidence "Supporting evidence includes similarity to: 100% coverage of the annotated genomic feature by RNAseq alignments, including 3 samples with support for all annotated introns"; three_prime_ext "1499";
NC_043005.1	Gnomon	transcript	95898869	95910739	.	+	.	gene_id "LOC118764922"; ID "XR_005000760.1"; gene_name "LOC118764922"; transcript_id "XR_005000760.1";
NC_043005.1	Gnomon	exon	95898869	95898880	.	+	.	gene_id "LOC118764922"; db_xref "GeneID:118764922"; gbkey "ncRNA"; gene "LOC118764922"; ID ""; gene_name "LOC118764922"; transcript_id "XR_005000760.1"; product "uncharacterized LOC118764922"; exon_number "1"; model_evidence "Supporting evidence includes similarity to: 100% coverage of the annotated genomic feature by RNAseq alignments, including 3 samples with support for all annotated introns";
NC_043005.1	Gnomon	exon	95909166	95909170	.	+	.	gene_id "LOC118764922"; db_xref "GeneID:118764922"; gbkey "ncRNA"; gene "LOC118764922"; ID ""; gene_name "LOC118764922"; transcript_id "XR_005000760.1"; product "uncharacterized LOC118764922"; exon_number "2"; model_evidence "Supporting evidence includes similarity to: 100% coverage of the annotated genomic feature by RNAseq alignments, including 3 samples with support for all annotated introns";
NC_043005.1	Gnomon	exon	95910395	95910739	.	+	.	gene_id "LOC118764922"; db_xref "GeneID:118764922"; gbkey "ncRNA"; gene "LOC118764922"; ID ""; gene_name "LOC118764922"; transcript_id "XR_005000760.1"; product "uncharacterized LOC118764922"; exon_number "3"; model_evidence "Supporting evidence includes similarity to: 100% coverage of the annotated genomic feature by RNAseq alignments, including 3 samples with support for all annotated introns";
NC_043005.1	Gnomon	gene	96286937	96288583	.	+	.	gene_id "LOC118764923"; db_xref "GeneID:118764923"; gbkey "Gene"; gene "LOC118764923"; gene_biotype "lncRNA"; ID ""; gene_name "LOC118764923";
NC_043005.1	Gnomon	transcript	96286937	96288583	.	+	.	gene_id "LOC118764923"; ID "XR_005000761.1"; gene_name "LOC118764923"; transcript_id "XR_005000761.1";
NC_043005.1	Gnomon	exon	96286937	96286960	.	+	.	gene_id "LOC118764923"; db_xref "GeneID:118764923"; gbkey "ncRNA"; gene "LOC118764923"; ID ""; gene_name "LOC118764923"; transcript_id "XR_005000761.1"; product "uncharacterized LOC118764923"; exon_number "1"; model_evidence "Supporting evidence includes similarity to: 100% coverage of the annotated genomic feature by RNAseq alignments, including 6 samples with support for all annotated introns";
NC_043005.1	Gnomon	exon	96287918	96287932	.	+	.	gene_id "LOC118764923"; db_xref "GeneID:118764923"; gbkey "ncRNA"; gene "LOC118764923"; ID ""; gene_name "LOC118764923"; transcript_id "XR_005000761.1"; product "uncharacterized LOC118764923"; exon_number "2"; model_evidence "Supporting evidence includes similarity to: 100% coverage of the annotated genomic feature by RNAseq alignments, including 6 samples with support for all annotated introns";
NC_043005.1	Gnomon	exon	96288412	96288583	.	+	.	gene_id "LOC118764923"; db_xref "GeneID:118764923"; gbkey "ncRNA"; gene "LOC118764923"; ID ""; gene_name "LOC118764923"; transcript_id "XR_005000761.1"; product "uncharacterized LOC118764923"; exon_number "3"; model_evidence "Supporting evidence includes similarity to: 100% coverage of the annotated genomic feature by RNAseq alignments, including 6 samples with support for all annotated introns";
NC_043005.1	Gnomon	gene	97562227	97564205	.	+	.	gene_id "LOC118764924"; db_xref "GeneID:118764924"; gbkey "Gene"; gene "LOC118764924"; gene_biotype "lncRNA"; ID ""; gene_name "LOC118764924";
NC_043005.1	Gnomon~FLAMseq	transcript	97562227	97564205	.	+	.	gene_id "LOC118764924"; ID "XR_005000762.1"; gene_name "LOC118764924"; transcript_id "FLAMseq_ext~XR_005000762.1"; three_prime_ext "4";
NC_043005.1	Gnomon~FLAMseq	exon	97562227	97562629	.	+	.	gene_id "LOC118764924"; db_xref "GeneID:118764924"; gbkey "ncRNA"; gene "LOC118764924"; ID ""; gene_name "LOC118764924"; transcript_id "FLAMseq_ext~XR_005000762.1"; product "uncharacterized LOC118764924"; exon_number "1"; model_evidence "Supporting evidence includes similarity to: 100% coverage of the annotated genomic feature by RNAseq alignments, including 6 samples with support for all annotated introns";
NC_043005.1	Gnomon~FLAMseq	exon	97562667	97564201	.	+	.	gene_id "LOC118764924"; db_xref "GeneID:118764924"; gbkey "ncRNA"; gene "LOC118764924"; ID ""; gene_name "LOC118764924"; transcript_id "FLAMseq_ext~XR_005000762.1"; product "uncharacterized LOC118764924"; exon_number "2"; model_evidence "Supporting evidence includes similarity to: 100% coverage of the annotated genomic feature by RNAseq alignments, including 6 samples with support for all annotated introns";
NC_043005.1	Gnomon~FLAMseq	exon	97562667	97564205	.	+	.	gene_id "LOC118764924"; db_xref "GeneID:118764924"; gbkey "ncRNA"; gene "LOC118764924"; ID ""; gene_name "LOC118764924"; transcript_id "FLAMseq_ext~XR_005000762.1"; product ""; exon_number "2"; model_evidence "Supporting evidence includes similarity to: 100% coverage of the annotated genomic feature by RNAseq alignments"; three_prime_ext "4";
NC_043005.1	Gnomon	transcript	97562227	97564201	.	+	.	gene_id "LOC118764924"; ID "XR_005000762.1"; gene_name "LOC118764924"; transcript_id "XR_005000762.1";
NC_043005.1	Gnomon	exon	97562227	97562629	.	+	.	gene_id "LOC118764924"; db_xref "GeneID:118764924"; gbkey "ncRNA"; gene "LOC118764924"; ID ""; gene_name "LOC118764924"; transcript_id "XR_005000762.1"; product "uncharacterized LOC118764924"; exon_number "1"; model_evidence "Supporting evidence includes similarity to: 100% coverage of the annotated genomic feature by RNAseq alignments, including 6 samples with support for all annotated introns";
NC_043005.1	Gnomon	exon	97562667	97564201	.	+	.	gene_id "LOC118764924"; db_xref "GeneID:118764924"; gbkey "ncRNA"; gene "LOC118764924"; ID ""; gene_name "LOC118764924"; transcript_id "XR_005000762.1"; product "uncharacterized LOC118764924"; exon_number "2"; model_evidence "Supporting evidence includes similarity to: 100% coverage of the annotated genomic feature by RNAseq alignments, including 6 samples with support for all annotated introns";
NC_043005.1	Gnomon	gene	97552416	97562296	.	-	.	gene_id "LOC118764925"; db_xref "GeneID:118764925"; gbkey "Gene"; gene "LOC118764925"; gene_biotype "lncRNA"; ID ""; gene_name "LOC118764925";
NC_043005.1	Gnomon~Covext	transcript	97552416	97562296	.	-	.	gene_id "LOC118764925"; ID "XR_005000763.1"; gene_name "LOC118764925"; transcript_id "Covext~XR_005000763.1";
NC_043005.1	Covext	exon	97561928	97562115	.	-	.	gene_id "LOC118764925"; db_xref "GeneID:118764925"; gbkey "ncRNA"; gene "LOC118764925"; ID ""; gene_name "LOC118764925"; transcript_id "Covext~XR_005000763.1"; product "uncharacterized LOC118764925"; exon_number "2"; model_evidence "Supporting evidence includes similarity to: 100% coverage of the annotated genomic feature by RNAseq alignments, including 3 samples with support for all annotated introns";
NC_043005.1	Covext	exon	97562156	97562296	.	-	.	gene_id "LOC118764925"; db_xref "GeneID:118764925"; gbkey "ncRNA"; gene "LOC118764925"; ID ""; gene_name "LOC118764925"; transcript_id "Covext~XR_005000763.1"; product "uncharacterized LOC118764925"; exon_number "1"; model_evidence "Supporting evidence includes similarity to: 100% coverage of the annotated genomic feature by RNAseq alignments, including 3 samples with support for all annotated introns";
NC_043005.1	Covext	exon	97552416	97562115	.	-	.	gene_id "LOC118764925"; db_xref "GeneID:118764925"; gbkey "ncRNA"; gene "LOC118764925"; ID ""; gene_name "LOC118764925"; transcript_id "Covext~XR_005000763.1"; product "uncharacterized LOC118764925"; exon_number "2"; model_evidence "Supporting evidence includes similarity to: 100% coverage of the annotated genomic feature by RNAseq alignments, including 3 samples with support for all annotated introns"; three_prime_ext "9512";
NC_043005.1	Gnomon	transcript	97561928	97562296	.	-	.	gene_id "LOC118764925"; ID "XR_005000763.1"; gene_name "LOC118764925"; transcript_id "XR_005000763.1";
NC_043005.1	Gnomon	exon	97561928	97562115	.	-	.	gene_id "LOC118764925"; db_xref "GeneID:118764925"; gbkey "ncRNA"; gene "LOC118764925"; ID ""; gene_name "LOC118764925"; transcript_id "XR_005000763.1"; product "uncharacterized LOC118764925"; exon_number "2"; model_evidence "Supporting evidence includes similarity to: 100% coverage of the annotated genomic feature by RNAseq alignments, including 3 samples with support for all annotated introns";
NC_043005.1	Gnomon	exon	97562156	97562296	.	-	.	gene_id "LOC118764925"; db_xref "GeneID:118764925"; gbkey "ncRNA"; gene "LOC118764925"; ID ""; gene_name "LOC118764925"; transcript_id "XR_005000763.1"; product "uncharacterized LOC118764925"; exon_number "1"; model_evidence "Supporting evidence includes similarity to: 100% coverage of the annotated genomic feature by RNAseq alignments, including 3 samples with support for all annotated introns";
NC_043005.1	Gnomon	gene	97408960	97450666	.	+	.	gene_id "LOC118764926"; db_xref "GeneID:118764926"; gbkey "Gene"; gene "LOC118764926"; gene_biotype "lncRNA"; ID ""; gene_name "LOC118764926";
NC_043005.1	Gnomon	transcript	97408960	97450666	.	+	.	gene_id "LOC118764926"; ID "XR_005000764.1"; gene_name "LOC118764926"; transcript_id "XR_005000764.1";
NC_043005.1	Gnomon	exon	97408960	97409094	.	+	.	gene_id "LOC118764926"; db_xref "GeneID:118764926"; gbkey "ncRNA"; gene "LOC118764926"; ID ""; gene_name "LOC118764926"; transcript_id "XR_005000764.1"; product "uncharacterized LOC118764926"; exon_number "1"; model_evidence "Supporting evidence includes similarity to: 100% coverage of the annotated genomic feature by RNAseq alignments";
NC_043005.1	Gnomon	exon	97448078	97449357	.	+	.	gene_id "LOC118764926"; db_xref "GeneID:118764926"; gbkey "ncRNA"; gene "LOC118764926"; ID ""; gene_name "LOC118764926"; transcript_id "XR_005000764.1"; product "uncharacterized LOC118764926"; exon_number "2"; model_evidence "Supporting evidence includes similarity to: 100% coverage of the annotated genomic feature by RNAseq alignments";
NC_043005.1	Gnomon	exon	97449604	97450666	.	+	.	gene_id "LOC118764926"; db_xref "GeneID:118764926"; gbkey "ncRNA"; gene "LOC118764926"; ID ""; gene_name "LOC118764926"; transcript_id "XR_005000764.1"; product "uncharacterized LOC118764926"; exon_number "3"; model_evidence "Supporting evidence includes similarity to: 100% coverage of the annotated genomic feature by RNAseq alignments";
NC_043005.1	Gnomon	gene	98226462	98374342	.	+	.	gene_id "LOC118764927"; db_xref "GeneID:118764927"; gbkey "Gene"; gene "LOC118764927"; gene_biotype "lncRNA"; ID ""; gene_name "LOC118764927";
NC_043005.1	Gnomon	transcript	98226462	98374342	.	+	.	gene_id "LOC118764927"; ID "XR_005000765.1"; gene_name "LOC118764927"; transcript_id "XR_005000765.1";
NC_043005.1	Gnomon	exon	98226462	98226568	.	+	.	gene_id "LOC118764927"; db_xref "GeneID:118764927"; gbkey "ncRNA"; gene "LOC118764927"; ID ""; gene_name "LOC118764927"; transcript_id "XR_005000765.1"; product "uncharacterized LOC118764927"; exon_number "1"; model_evidence "Supporting evidence includes similarity to: 100% coverage of the annotated genomic feature by RNAseq alignments, including 16 samples with support for all annotated introns";
NC_043005.1	Gnomon	exon	98286417	98286476	.	+	.	gene_id "LOC118764927"; db_xref "GeneID:118764927"; gbkey "ncRNA"; gene "LOC118764927"; ID ""; gene_name "LOC118764927"; transcript_id "XR_005000765.1"; product "uncharacterized LOC118764927"; exon_number "2"; model_evidence "Supporting evidence includes similarity to: 100% coverage of the annotated genomic feature by RNAseq alignments, including 16 samples with support for all annotated introns";
NC_043005.1	Gnomon	exon	98374050	98374342	.	+	.	gene_id "LOC118764927"; db_xref "GeneID:118764927"; gbkey "ncRNA"; gene "LOC118764927"; ID ""; gene_name "LOC118764927"; transcript_id "XR_005000765.1"; product "uncharacterized LOC118764927"; exon_number "3"; model_evidence "Supporting evidence includes similarity to: 100% coverage of the annotated genomic feature by RNAseq alignments, including 16 samples with support for all annotated introns";
NC_043005.1	Gnomon	gene	98497271	98588923	.	+	.	gene_id "LOC118764928"; db_xref "GeneID:118764928"; gbkey "Gene"; gene "LOC118764928"; gene_biotype "lncRNA"; ID ""; gene_name "LOC118764928";
NC_043005.1	Gnomon~FLAMseq	transcript	98497271	98588923	.	+	.	gene_id "LOC118764928"; ID "XR_005000767.1"; gene_name "LOC118764928"; transcript_id "FLAMseq_ext~XR_005000767.1"; three_prime_ext "58709";
NC_043005.1	Gnomon~FLAMseq	exon	98497271	98497925	.	+	.	gene_id "LOC118764928"; db_xref "GeneID:118764928"; gbkey "ncRNA"; gene "LOC118764928"; ID ""; gene_name "LOC118764928"; transcript_id "FLAMseq_ext~XR_005000767.1"; product "uncharacterized LOC118764928"; exon_number "1"; model_evidence "Supporting evidence includes similarity to: 100% coverage of the annotated genomic feature by RNAseq alignments, including 28 samples with support for all annotated introns";
NC_043005.1	Gnomon~FLAMseq	exon	98528775	98530214	.	+	.	gene_id "LOC118764928"; db_xref "GeneID:118764928"; gbkey "ncRNA"; gene "LOC118764928"; ID ""; gene_name "LOC118764928"; transcript_id "FLAMseq_ext~XR_005000767.1"; product "uncharacterized LOC118764928"; exon_number "2"; model_evidence "Supporting evidence includes similarity to: 100% coverage of the annotated genomic feature by RNAseq alignments, including 28 samples with support for all annotated introns";
NC_043005.1	Gnomon~FLAMseq	exon	98528775	98588923	.	+	.	gene_id "LOC118764928"; db_xref "GeneID:118764928"; gbkey "ncRNA"; gene "LOC118764928"; ID ""; gene_name "LOC118764928"; transcript_id "FLAMseq_ext~XR_005000767.1"; product ""; exon_number "2"; model_evidence "Supporting evidence includes similarity to: 100% coverage of the annotated genomic feature by RNAseq alignments"; three_prime_ext "58709";
NC_043005.1	Gnomon	transcript	98497271	98530214	.	+	.	gene_id "LOC118764928"; ID "XR_005000767.1"; gene_name "LOC118764928"; transcript_id "XR_005000767.1";
NC_043005.1	Gnomon	exon	98497271	98497925	.	+	.	gene_id "LOC118764928"; db_xref "GeneID:118764928"; gbkey "ncRNA"; gene "LOC118764928"; ID ""; gene_name "LOC118764928"; transcript_id "XR_005000767.1"; product "uncharacterized LOC118764928"; exon_number "1"; model_evidence "Supporting evidence includes similarity to: 100% coverage of the annotated genomic feature by RNAseq alignments, including 28 samples with support for all annotated introns";
NC_043005.1	Gnomon	exon	98528775	98530214	.	+	.	gene_id "LOC118764928"; db_xref "GeneID:118764928"; gbkey "ncRNA"; gene "LOC118764928"; ID ""; gene_name "LOC118764928"; transcript_id "XR_005000767.1"; product "uncharacterized LOC118764928"; exon_number "2"; model_evidence "Supporting evidence includes similarity to: 100% coverage of the annotated genomic feature by RNAseq alignments, including 28 samples with support for all annotated introns";
NC_043005.1	Gnomon	gene	99293125	99316586	.	-	.	gene_id "LOC118764929"; db_xref "GeneID:118764929"; gbkey "Gene"; gene "LOC118764929"; gene_biotype "lncRNA"; ID ""; gene_name "LOC118764929";
NC_043005.1	Gnomon	transcript	99293125	99316586	.	-	.	gene_id "LOC118764929"; ID "XR_005000768.1"; gene_name "LOC118764929"; transcript_id "XR_005000768.1";
NC_043005.1	Gnomon	exon	99293125	99293346	.	-	.	gene_id "LOC118764929"; db_xref "GeneID:118764929"; gbkey "ncRNA"; gene "LOC118764929"; ID ""; gene_name "LOC118764929"; transcript_id "XR_005000768.1"; product "uncharacterized LOC118764929"; exon_number "3"; model_evidence "Supporting evidence includes similarity to: 100% coverage of the annotated genomic feature by RNAseq alignments, including 2 samples with support for all annotated introns";
NC_043005.1	Gnomon	exon	99315934	99315938	.	-	.	gene_id "LOC118764929"; db_xref "GeneID:118764929"; gbkey "ncRNA"; gene "LOC118764929"; ID ""; gene_name "LOC118764929"; transcript_id "XR_005000768.1"; product "uncharacterized LOC118764929"; exon_number "2"; model_evidence "Supporting evidence includes similarity to: 100% coverage of the annotated genomic feature by RNAseq alignments, including 2 samples with support for all annotated introns";
NC_043005.1	Gnomon	exon	99316576	99316586	.	-	.	gene_id "LOC118764929"; db_xref "GeneID:118764929"; gbkey "ncRNA"; gene "LOC118764929"; ID ""; gene_name "LOC118764929"; transcript_id "XR_005000768.1"; product "uncharacterized LOC118764929"; exon_number "1"; model_evidence "Supporting evidence includes similarity to: 100% coverage of the annotated genomic feature by RNAseq alignments, including 2 samples with support for all annotated introns";
NC_043005.1	Gnomon	gene	99297453	99317369	.	+	.	gene_id "LOC118764930"; db_xref "GeneID:118764930"; gbkey "Gene"; gene "LOC118764930"; gene_biotype "lncRNA"; ID ""; gene_name "LOC118764930";
NC_043005.1	Gnomon	transcript	99297453	99317369	.	+	.	gene_id "LOC118764930"; ID "XR_005000769.1"; gene_name "LOC118764930"; transcript_id "XR_005000769.1";
NC_043005.1	Gnomon	exon	99297453	99297463	.	+	.	gene_id "LOC118764930"; db_xref "GeneID:118764930"; gbkey "ncRNA"; gene "LOC118764930"; ID ""; gene_name "LOC118764930"; transcript_id "XR_005000769.1"; product "uncharacterized LOC118764930"; exon_number "1"; model_evidence "Supporting evidence includes similarity to: 100% coverage of the annotated genomic feature by RNAseq alignments, including 1 sample with support for all annotated introns";
NC_043005.1	Gnomon	exon	99310435	99310439	.	+	.	gene_id "LOC118764930"; db_xref "GeneID:118764930"; gbkey "ncRNA"; gene "LOC118764930"; ID ""; gene_name "LOC118764930"; transcript_id "XR_005000769.1"; product "uncharacterized LOC118764930"; exon_number "2"; model_evidence "Supporting evidence includes similarity to: 100% coverage of the annotated genomic feature by RNAseq alignments, including 1 sample with support for all annotated introns";
NC_043005.1	Gnomon	exon	99317145	99317369	.	+	.	gene_id "LOC118764930"; db_xref "GeneID:118764930"; gbkey "ncRNA"; gene "LOC118764930"; ID ""; gene_name "LOC118764930"; transcript_id "XR_005000769.1"; product "uncharacterized LOC118764930"; exon_number "3"; model_evidence "Supporting evidence includes similarity to: 100% coverage of the annotated genomic feature by RNAseq alignments, including 1 sample with support for all annotated introns";
NC_043005.1	Gnomon	gene	100829966	100835007	.	-	.	gene_id "LOC118764931"; db_xref "GeneID:118764931"; gbkey "Gene"; gene "LOC118764931"; gene_biotype "lncRNA"; ID ""; gene_name "LOC118764931";
NC_043005.1	Gnomon	transcript	100829966	100835007	.	-	.	gene_id "LOC118764931"; ID "XR_005000770.1"; gene_name "LOC118764931"; transcript_id "XR_005000770.1";
NC_043005.1	Gnomon	exon	100829966	100830104	.	-	.	gene_id "LOC118764931"; db_xref "GeneID:118764931"; gbkey "ncRNA"; gene "LOC118764931"; ID ""; gene_name "LOC118764931"; transcript_id "XR_005000770.1"; product "uncharacterized LOC118764931"; exon_number "3"; model_evidence "Supporting evidence includes similarity to: 100% coverage of the annotated genomic feature by RNAseq alignments, including 13 samples with support for all annotated introns";
NC_043005.1	Gnomon	exon	100832908	100832913	.	-	.	gene_id "LOC118764931"; db_xref "GeneID:118764931"; gbkey "ncRNA"; gene "LOC118764931"; ID ""; gene_name "LOC118764931"; transcript_id "XR_005000770.1"; product "uncharacterized LOC118764931"; exon_number "2"; model_evidence "Supporting evidence includes similarity to: 100% coverage of the annotated genomic feature by RNAseq alignments, including 13 samples with support for all annotated introns";
NC_043005.1	Gnomon	exon	100834987	100835007	.	-	.	gene_id "LOC118764931"; db_xref "GeneID:118764931"; gbkey "ncRNA"; gene "LOC118764931"; ID ""; gene_name "LOC118764931"; transcript_id "XR_005000770.1"; product "uncharacterized LOC118764931"; exon_number "1"; model_evidence "Supporting evidence includes similarity to: 100% coverage of the annotated genomic feature by RNAseq alignments, including 13 samples with support for all annotated introns";
NC_043005.1	Gnomon	gene	101070775	101095070	.	+	.	gene_id "LOC118764932"; db_xref "GeneID:118764932"; gbkey "Gene"; gene "LOC118764932"; gene_biotype "lncRNA"; ID ""; gene_name "LOC118764932";
NC_043005.1	Gnomon	transcript	101070775	101095070	.	+	.	gene_id "LOC118764932"; ID "XR_005000771.1"; gene_name "LOC118764932"; transcript_id "XR_005000771.1";
NC_043005.1	Gnomon	exon	101070775	101070896	.	+	.	gene_id "LOC118764932"; db_xref "GeneID:118764932"; gbkey "ncRNA"; gene "LOC118764932"; ID ""; gene_name "LOC118764932"; transcript_id "XR_005000771.1"; product "uncharacterized LOC118764932"; exon_number "1"; model_evidence "Supporting evidence includes similarity to: 100% coverage of the annotated genomic feature by RNAseq alignments, including 2 samples with support for all annotated introns";
NC_043005.1	Gnomon	exon	101087825	101087835	.	+	.	gene_id "LOC118764932"; db_xref "GeneID:118764932"; gbkey "ncRNA"; gene "LOC118764932"; ID ""; gene_name "LOC118764932"; transcript_id "XR_005000771.1"; product "uncharacterized LOC118764932"; exon_number "2"; model_evidence "Supporting evidence includes similarity to: 100% coverage of the annotated genomic feature by RNAseq alignments, including 2 samples with support for all annotated introns";
NC_043005.1	Gnomon	exon	101091337	101091338	.	+	.	gene_id "LOC118764932"; db_xref "GeneID:118764932"; gbkey "ncRNA"; gene "LOC118764932"; ID ""; gene_name "LOC118764932"; transcript_id "XR_005000771.1"; product "uncharacterized LOC118764932"; exon_number "3"; model_evidence "Supporting evidence includes similarity to: 100% coverage of the annotated genomic feature by RNAseq alignments, including 2 samples with support for all annotated introns";
NC_043005.1	Gnomon	exon	101095059	101095070	.	+	.	gene_id "LOC118764932"; db_xref "GeneID:118764932"; gbkey "ncRNA"; gene "LOC118764932"; ID ""; gene_name "LOC118764932"; transcript_id "XR_005000771.1"; product "uncharacterized LOC118764932"; exon_number "4"; model_evidence "Supporting evidence includes similarity to: 100% coverage of the annotated genomic feature by RNAseq alignments, including 2 samples with support for all annotated introns";
NC_043005.1	Gnomon	gene	100943665	100967174	.	+	.	gene_id "LOC118764933"; db_xref "GeneID:118764933"; gbkey "Gene"; gene "LOC118764933"; gene_biotype "lncRNA"; ID ""; gene_name "LOC118764933";
NC_043005.1	Gnomon	transcript	100943665	100967174	.	+	.	gene_id "LOC118764933"; ID "XR_005000772.1"; gene_name "LOC118764933"; transcript_id "XR_005000772.1";
NC_043005.1	Gnomon	exon	100943665	100943743	.	+	.	gene_id "LOC118764933"; db_xref "GeneID:118764933"; gbkey "ncRNA"; gene "LOC118764933"; ID ""; gene_name "LOC118764933"; transcript_id "XR_005000772.1"; product "uncharacterized LOC118764933"; exon_number "1"; model_evidence "Supporting evidence includes similarity to: 100% coverage of the annotated genomic feature by RNAseq alignments, including 3 samples with support for all annotated introns";
NC_043005.1	Gnomon	exon	100964939	100964943	.	+	.	gene_id "LOC118764933"; db_xref "GeneID:118764933"; gbkey "ncRNA"; gene "LOC118764933"; ID ""; gene_name "LOC118764933"; transcript_id "XR_005000772.1"; product "uncharacterized LOC118764933"; exon_number "2"; model_evidence "Supporting evidence includes similarity to: 100% coverage of the annotated genomic feature by RNAseq alignments, including 3 samples with support for all annotated introns";
NC_043005.1	Gnomon	exon	100967159	100967174	.	+	.	gene_id "LOC118764933"; db_xref "GeneID:118764933"; gbkey "ncRNA"; gene "LOC118764933"; ID ""; gene_name "LOC118764933"; transcript_id "XR_005000772.1"; product "uncharacterized LOC118764933"; exon_number "3"; model_evidence "Supporting evidence includes similarity to: 100% coverage of the annotated genomic feature by RNAseq alignments, including 3 samples with support for all annotated introns";
NC_043005.1	Gnomon	gene	101337155	101353613	.	+	.	gene_id "LOC118764934"; db_xref "GeneID:118764934"; gbkey "Gene"; gene "LOC118764934"; gene_biotype "lncRNA"; ID ""; gene_name "LOC118764934";
NC_043005.1	Gnomon	transcript	101337155	101353613	.	+	.	gene_id "LOC118764934"; ID "XR_005000773.1"; gene_name "LOC118764934"; transcript_id "XR_005000773.1";
NC_043005.1	Gnomon	exon	101337155	101337269	.	+	.	gene_id "LOC118764934"; db_xref "GeneID:118764934"; gbkey "ncRNA"; gene "LOC118764934"; ID ""; gene_name "LOC118764934"; transcript_id "XR_005000773.1"; product "uncharacterized LOC118764934"; exon_number "1"; model_evidence "Supporting evidence includes similarity to: 100% coverage of the annotated genomic feature by RNAseq alignments, including 2 samples with support for all annotated introns";
NC_043005.1	Gnomon	exon	101346225	101346230	.	+	.	gene_id "LOC118764934"; db_xref "GeneID:118764934"; gbkey "ncRNA"; gene "LOC118764934"; ID ""; gene_name "LOC118764934"; transcript_id "XR_005000773.1"; product "uncharacterized LOC118764934"; exon_number "2"; model_evidence "Supporting evidence includes similarity to: 100% coverage of the annotated genomic feature by RNAseq alignments, including 2 samples with support for all annotated introns";
NC_043005.1	Gnomon	exon	101353603	101353613	.	+	.	gene_id "LOC118764934"; db_xref "GeneID:118764934"; gbkey "ncRNA"; gene "LOC118764934"; ID ""; gene_name "LOC118764934"; transcript_id "XR_005000773.1"; product "uncharacterized LOC118764934"; exon_number "3"; model_evidence "Supporting evidence includes similarity to: 100% coverage of the annotated genomic feature by RNAseq alignments, including 2 samples with support for all annotated introns";
NC_043005.1	Gnomon	gene	103270119	103398846	.	-	.	gene_id "LOC118764935"; db_xref "GeneID:118764935"; gbkey "Gene"; gene "LOC118764935"; gene_biotype "lncRNA"; ID ""; gene_name "LOC118764935";
NC_043005.1	Gnomon~FLAMseq	transcript	103270119	103398846	.	-	.	gene_id "LOC118764935"; ID "XR_005000774.1"; gene_name "LOC118764935"; transcript_id "FLAMseq_ext~XR_005000774.1"; three_prime_ext "454";
NC_043005.1	Gnomon~FLAMseq	exon	103270573	103270815	.	-	.	gene_id "LOC118764935"; db_xref "GeneID:118764935"; gbkey "ncRNA"; gene "LOC118764935"; ID ""; gene_name "LOC118764935"; transcript_id "FLAMseq_ext~XR_005000774.1"; product "uncharacterized LOC118764935"; exon_number "3"; model_evidence "Supporting evidence includes similarity to: 100% coverage of the annotated genomic feature by RNAseq alignments, including 1 sample with support for all annotated introns";
NC_043005.1	Gnomon~FLAMseq	exon	103307505	103307625	.	-	.	gene_id "LOC118764935"; db_xref "GeneID:118764935"; gbkey "ncRNA"; gene "LOC118764935"; ID ""; gene_name "LOC118764935"; transcript_id "FLAMseq_ext~XR_005000774.1"; product "uncharacterized LOC118764935"; exon_number "2"; model_evidence "Supporting evidence includes similarity to: 100% coverage of the annotated genomic feature by RNAseq alignments, including 1 sample with support for all annotated introns";
NC_043005.1	Gnomon~FLAMseq	exon	103398744	103398846	.	-	.	gene_id "LOC118764935"; db_xref "GeneID:118764935"; gbkey "ncRNA"; gene "LOC118764935"; ID ""; gene_name "LOC118764935"; transcript_id "FLAMseq_ext~XR_005000774.1"; product "uncharacterized LOC118764935"; exon_number "1"; model_evidence "Supporting evidence includes similarity to: 100% coverage of the annotated genomic feature by RNAseq alignments, including 1 sample with support for all annotated introns";
NC_043005.1	Gnomon~FLAMseq	exon	103270119	103270815	.	-	.	gene_id "LOC118764935"; db_xref "GeneID:118764935"; gbkey "ncRNA"; gene "LOC118764935"; ID ""; gene_name "LOC118764935"; transcript_id "FLAMseq_ext~XR_005000774.1"; product ""; exon_number "3"; model_evidence "Supporting evidence includes similarity to: 100% coverage of the annotated genomic feature by RNAseq alignments"; three_prime_ext "454";
NC_043005.1	Gnomon	transcript	103270573	103398846	.	-	.	gene_id "LOC118764935"; ID "XR_005000774.1"; gene_name "LOC118764935"; transcript_id "XR_005000774.1";
NC_043005.1	Gnomon	exon	103270573	103270815	.	-	.	gene_id "LOC118764935"; db_xref "GeneID:118764935"; gbkey "ncRNA"; gene "LOC118764935"; ID ""; gene_name "LOC118764935"; transcript_id "XR_005000774.1"; product "uncharacterized LOC118764935"; exon_number "3"; model_evidence "Supporting evidence includes similarity to: 100% coverage of the annotated genomic feature by RNAseq alignments, including 1 sample with support for all annotated introns";
NC_043005.1	Gnomon	exon	103307505	103307625	.	-	.	gene_id "LOC118764935"; db_xref "GeneID:118764935"; gbkey "ncRNA"; gene "LOC118764935"; ID ""; gene_name "LOC118764935"; transcript_id "XR_005000774.1"; product "uncharacterized LOC118764935"; exon_number "2"; model_evidence "Supporting evidence includes similarity to: 100% coverage of the annotated genomic feature by RNAseq alignments, including 1 sample with support for all annotated introns";
NC_043005.1	Gnomon	exon	103398744	103398846	.	-	.	gene_id "LOC118764935"; db_xref "GeneID:118764935"; gbkey "ncRNA"; gene "LOC118764935"; ID ""; gene_name "LOC118764935"; transcript_id "XR_005000774.1"; product "uncharacterized LOC118764935"; exon_number "1"; model_evidence "Supporting evidence includes similarity to: 100% coverage of the annotated genomic feature by RNAseq alignments, including 1 sample with support for all annotated introns";
NC_043005.1	Gnomon	gene	105331618	105381437	.	+	.	gene_id "LOC118764936"; db_xref "GeneID:118764936"; gbkey "Gene"; gene "LOC118764936"; gene_biotype "lncRNA"; ID ""; gene_name "LOC118764936";
NC_043005.1	Gnomon	transcript	105331618	105381437	.	+	.	gene_id "LOC118764936"; ID "XR_005000775.1"; gene_name "LOC118764936"; transcript_id "XR_005000775.1";
NC_043005.1	Gnomon	exon	105331618	105331843	.	+	.	gene_id "LOC118764936"; db_xref "GeneID:118764936"; gbkey "ncRNA"; gene "LOC118764936"; ID ""; gene_name "LOC118764936"; transcript_id "XR_005000775.1"; product "uncharacterized LOC118764936"; exon_number "1"; model_evidence "Supporting evidence includes similarity to: 100% coverage of the annotated genomic feature by RNAseq alignments";
NC_043005.1	Gnomon	exon	105370550	105370726	.	+	.	gene_id "LOC118764936"; db_xref "GeneID:118764936"; gbkey "ncRNA"; gene "LOC118764936"; ID ""; gene_name "LOC118764936"; transcript_id "XR_005000775.1"; product "uncharacterized LOC118764936"; exon_number "2"; model_evidence "Supporting evidence includes similarity to: 100% coverage of the annotated genomic feature by RNAseq alignments";
NC_043005.1	Gnomon	exon	105381260	105381437	.	+	.	gene_id "LOC118764936"; db_xref "GeneID:118764936"; gbkey "ncRNA"; gene "LOC118764936"; ID ""; gene_name "LOC118764936"; transcript_id "XR_005000775.1"; product "uncharacterized LOC118764936"; exon_number "3"; model_evidence "Supporting evidence includes similarity to: 100% coverage of the annotated genomic feature by RNAseq alignments";
NC_043005.1	Gnomon	gene	105468147	105471037	.	+	.	gene_id "LOC118764937"; db_xref "GeneID:118764937"; gbkey "Gene"; gene "LOC118764937"; gene_biotype "lncRNA"; ID ""; gene_name "LOC118764937";
NC_043005.1	Gnomon	transcript	105468147	105471037	.	+	.	gene_id "LOC118764937"; ID "XR_005000776.1"; gene_name "LOC118764937"; transcript_id "XR_005000776.1";
NC_043005.1	Gnomon	exon	105468147	105468208	.	+	.	gene_id "LOC118764937"; db_xref "GeneID:118764937"; gbkey "ncRNA"; gene "LOC118764937"; ID ""; gene_name "LOC118764937"; transcript_id "XR_005000776.1"; product "uncharacterized LOC118764937"; exon_number "1"; model_evidence "Supporting evidence includes similarity to: 100% coverage of the annotated genomic feature by RNAseq alignments, including 4 samples with support for all annotated introns";
NC_043005.1	Gnomon	exon	105470023	105471037	.	+	.	gene_id "LOC118764937"; db_xref "GeneID:118764937"; gbkey "ncRNA"; gene "LOC118764937"; ID ""; gene_name "LOC118764937"; transcript_id "XR_005000776.1"; product "uncharacterized LOC118764937"; exon_number "2"; model_evidence "Supporting evidence includes similarity to: 100% coverage of the annotated genomic feature by RNAseq alignments, including 4 samples with support for all annotated introns";
NC_043005.1	Gnomon	gene	2039202	2060465	.	-	.	gene_id "LOC118764938"; db_xref "GeneID:118764938"; gbkey "Gene"; gene "LOC118764938"; gene_biotype "lncRNA"; ID ""; gene_name "LOC118764938";
NC_043005.1	Gnomon	transcript	2039202	2060465	.	-	.	gene_id "LOC118764938"; ID "XR_005000777.1"; gene_name "LOC118764938"; transcript_id "XR_005000777.1";
NC_043005.1	Gnomon	exon	2039202	2039213	.	-	.	gene_id "LOC118764938"; db_xref "GeneID:118764938"; gbkey "ncRNA"; gene "LOC118764938"; ID ""; gene_name "LOC118764938"; transcript_id "XR_005000777.1"; product "uncharacterized LOC118764938"; exon_number "3"; model_evidence "Supporting evidence includes similarity to: 100% coverage of the annotated genomic feature by RNAseq alignments, including 5 samples with support for all annotated introns";
NC_043005.1	Gnomon	exon	2048907	2048910	.	-	.	gene_id "LOC118764938"; db_xref "GeneID:118764938"; gbkey "ncRNA"; gene "LOC118764938"; ID ""; gene_name "LOC118764938"; transcript_id "XR_005000777.1"; product "uncharacterized LOC118764938"; exon_number "2"; model_evidence "Supporting evidence includes similarity to: 100% coverage of the annotated genomic feature by RNAseq alignments, including 5 samples with support for all annotated introns";
NC_043005.1	Gnomon	exon	2060332	2060465	.	-	.	gene_id "LOC118764938"; db_xref "GeneID:118764938"; gbkey "ncRNA"; gene "LOC118764938"; ID ""; gene_name "LOC118764938"; transcript_id "XR_005000777.1"; product "uncharacterized LOC118764938"; exon_number "1"; model_evidence "Supporting evidence includes similarity to: 100% coverage of the annotated genomic feature by RNAseq alignments, including 5 samples with support for all annotated introns";
NC_043005.1	Gnomon	gene	70299348	70310528	.	+	.	gene_id "LOC118764939"; db_xref "GeneID:118764939"; gbkey "Gene"; gene "LOC118764939"; gene_biotype "lncRNA"; ID ""; gene_name "LOC118764939";
NC_043005.1	Gnomon	transcript	70299348	70310528	.	+	.	gene_id "LOC118764939"; ID "XR_005000778.1"; gene_name "LOC118764939"; transcript_id "XR_005000778.1";
NC_043005.1	Gnomon	exon	70299348	70299358	.	+	.	gene_id "LOC118764939"; db_xref "GeneID:118764939"; gbkey "ncRNA"; gene "LOC118764939"; ID ""; gene_name "LOC118764939"; transcript_id "XR_005000778.1"; product "uncharacterized LOC118764939"; exon_number "1"; model_evidence "Supporting evidence includes similarity to: 100% coverage of the annotated genomic feature by RNAseq alignments, including 4 samples with support for all annotated introns";
NC_043005.1	Gnomon	exon	70303701	70303705	.	+	.	gene_id "LOC118764939"; db_xref "GeneID:118764939"; gbkey "ncRNA"; gene "LOC118764939"; ID ""; gene_name "LOC118764939"; transcript_id "XR_005000778.1"; product "uncharacterized LOC118764939"; exon_number "2"; model_evidence "Supporting evidence includes similarity to: 100% coverage of the annotated genomic feature by RNAseq alignments, including 4 samples with support for all annotated introns";
NC_043005.1	Gnomon	exon	70310414	70310528	.	+	.	gene_id "LOC118764939"; db_xref "GeneID:118764939"; gbkey "ncRNA"; gene "LOC118764939"; ID ""; gene_name "LOC118764939"; transcript_id "XR_005000778.1"; product "uncharacterized LOC118764939"; exon_number "3"; model_evidence "Supporting evidence includes similarity to: 100% coverage of the annotated genomic feature by RNAseq alignments, including 4 samples with support for all annotated introns";
NC_043005.1	Gnomon	gene	50967966	50977173	.	+	.	gene_id "LOC118764940"; db_xref "GeneID:118764940"; gbkey "Gene"; gene "LOC118764940"; gene_biotype "lncRNA"; ID ""; gene_name "LOC118764940";
NC_043005.1	Gnomon	transcript	50967966	50977173	.	+	.	gene_id "LOC118764940"; ID "XR_005000779.1"; gene_name "LOC118764940"; transcript_id "XR_005000779.1";
NC_043005.1	Gnomon	exon	50967966	50967976	.	+	.	gene_id "LOC118764940"; db_xref "GeneID:118764940"; gbkey "ncRNA"; gene "LOC118764940"; ID ""; gene_name "LOC118764940"; transcript_id "XR_005000779.1"; product "uncharacterized LOC118764940"; exon_number "1"; model_evidence "Supporting evidence includes similarity to: 100% coverage of the annotated genomic feature by RNAseq alignments, including 1 sample with support for all annotated introns";
NC_043005.1	Gnomon	exon	50970567	50970571	.	+	.	gene_id "LOC118764940"; db_xref "GeneID:118764940"; gbkey "ncRNA"; gene "LOC118764940"; ID ""; gene_name "LOC118764940"; transcript_id "XR_005000779.1"; product "uncharacterized LOC118764940"; exon_number "2"; model_evidence "Supporting evidence includes similarity to: 100% coverage of the annotated genomic feature by RNAseq alignments, including 1 sample with support for all annotated introns";
NC_043005.1	Gnomon	exon	50977057	50977173	.	+	.	gene_id "LOC118764940"; db_xref "GeneID:118764940"; gbkey "ncRNA"; gene "LOC118764940"; ID ""; gene_name "LOC118764940"; transcript_id "XR_005000779.1"; product "uncharacterized LOC118764940"; exon_number "3"; model_evidence "Supporting evidence includes similarity to: 100% coverage of the annotated genomic feature by RNAseq alignments, including 1 sample with support for all annotated introns";
NC_043006.1	Gnomon	gene	30865633	31050331	.	+	.	gene_id "LOC115216157"; db_xref "GeneID:115216157"; gbkey "Gene"; gene "LOC115216157"; gene_biotype "protein_coding"; ID ""; gene_name "LOC115216157";
NC_043006.1	Gnomon~FLAMseq	transcript	30866208	31050331	.	+	.	gene_id "LOC115216157"; ID "XM_029785350.2"; gene_name "LOC115216157"; transcript_id "FLAMseq_ext~XM_029785350.2"; three_prime_ext "6092";
NC_043006.1	Gnomon~FLAMseq	exon	30866208	30866407	.	+	.	gene_id "LOC115216157"; db_xref "GeneID:115216157"; gbkey "mRNA"; gene "LOC115216157"; ID ""; gene_name "LOC115216157"; transcript_id "FLAMseq_ext~XM_029785350.2"; product "zinc finger MYND domain-containing protein 11-like, transcript variant X1"; exon_number "1"; model_evidence "Supporting evidence includes similarity to: 13 Proteins, and 100% coverage of the annotated genomic feature by RNAseq alignments, including 28 samples with support for all annotated introns";
NC_043006.1	Gnomon~FLAMseq	exon	30918477	30918530	.	+	.	gene_id "LOC115216157"; db_xref "GeneID:115216157"; gbkey "mRNA"; gene "LOC115216157"; ID ""; gene_name "LOC115216157"; transcript_id "FLAMseq_ext~XM_029785350.2"; product "zinc finger MYND domain-containing protein 11-like, transcript variant X1"; exon_number "2"; model_evidence "Supporting evidence includes similarity to: 13 Proteins, and 100% coverage of the annotated genomic feature by RNAseq alignments, including 28 samples with support for all annotated introns";
NC_043006.1	Gnomon~FLAMseq	exon	30993419	30993734	.	+	.	gene_id "LOC115216157"; db_xref "GeneID:115216157"; gbkey "mRNA"; gene "LOC115216157"; ID ""; gene_name "LOC115216157"; transcript_id "FLAMseq_ext~XM_029785350.2"; product "zinc finger MYND domain-containing protein 11-like, transcript variant X1"; exon_number "3"; model_evidence "Supporting evidence includes similarity to: 13 Proteins, and 100% coverage of the annotated genomic feature by RNAseq alignments, including 28 samples with support for all annotated introns";
NC_043006.1	Gnomon~FLAMseq	exon	30995432	30995587	.	+	.	gene_id "LOC115216157"; db_xref "GeneID:115216157"; gbkey "mRNA"; gene "LOC115216157"; ID ""; gene_name "LOC115216157"; transcript_id "FLAMseq_ext~XM_029785350.2"; product "zinc finger MYND domain-containing protein 11-like, transcript variant X1"; exon_number "4"; model_evidence "Supporting evidence includes similarity to: 13 Proteins, and 100% coverage of the annotated genomic feature by RNAseq alignments, including 28 samples with support for all annotated introns";
NC_043006.1	Gnomon~FLAMseq	exon	30996478	30996486	.	+	.	gene_id "LOC115216157"; db_xref "GeneID:115216157"; gbkey "mRNA"; gene "LOC115216157"; ID ""; gene_name "LOC115216157"; transcript_id "FLAMseq_ext~XM_029785350.2"; product "zinc finger MYND domain-containing protein 11-like, transcript variant X1"; exon_number "5"; model_evidence "Supporting evidence includes similarity to: 13 Proteins, and 100% coverage of the annotated genomic feature by RNAseq alignments, including 28 samples with support for all annotated introns";
NC_043006.1	Gnomon~FLAMseq	exon	31009220	31009225	.	+	.	gene_id "LOC115216157"; db_xref "GeneID:115216157"; gbkey "mRNA"; gene "LOC115216157"; ID ""; gene_name "LOC115216157"; transcript_id "FLAMseq_ext~XM_029785350.2"; product "zinc finger MYND domain-containing protein 11-like, transcript variant X1"; exon_number "6"; model_evidence "Supporting evidence includes similarity to: 13 Proteins, and 100% coverage of the annotated genomic feature by RNAseq alignments, including 28 samples with support for all annotated introns";
NC_043006.1	Gnomon~FLAMseq	exon	31016726	31016800	.	+	.	gene_id "LOC115216157"; db_xref "GeneID:115216157"; gbkey "mRNA"; gene "LOC115216157"; ID ""; gene_name "LOC115216157"; transcript_id "FLAMseq_ext~XM_029785350.2"; product "zinc finger MYND domain-containing protein 11-like, transcript variant X1"; exon_number "7"; model_evidence "Supporting evidence includes similarity to: 13 Proteins, and 100% coverage of the annotated genomic feature by RNAseq alignments, including 28 samples with support for all annotated introns";
NC_043006.1	Gnomon~FLAMseq	exon	31018434	31018614	.	+	.	gene_id "LOC115216157"; db_xref "GeneID:115216157"; gbkey "mRNA"; gene "LOC115216157"; ID ""; gene_name "LOC115216157"; transcript_id "FLAMseq_ext~XM_029785350.2"; product "zinc finger MYND domain-containing protein 11-like, transcript variant X1"; exon_number "8"; model_evidence "Supporting evidence includes similarity to: 13 Proteins, and 100% coverage of the annotated genomic feature by RNAseq alignments, including 28 samples with support for all annotated introns";
NC_043006.1	Gnomon~FLAMseq	exon	31023658	31023713	.	+	.	gene_id "LOC115216157"; db_xref "GeneID:115216157"; gbkey "mRNA"; gene "LOC115216157"; ID ""; gene_name "LOC115216157"; transcript_id "FLAMseq_ext~XM_029785350.2"; product "zinc finger MYND domain-containing protein 11-like, transcript variant X1"; exon_number "9"; model_evidence "Supporting evidence includes similarity to: 13 Proteins, and 100% coverage of the annotated genomic feature by RNAseq alignments, including 28 samples with support for all annotated introns";
NC_043006.1	Gnomon~FLAMseq	exon	31027826	31027903	.	+	.	gene_id "LOC115216157"; db_xref "GeneID:115216157"; gbkey "mRNA"; gene "LOC115216157"; ID ""; gene_name "LOC115216157"; transcript_id "FLAMseq_ext~XM_029785350.2"; product "zinc finger MYND domain-containing protein 11-like, transcript variant X1"; exon_number "10"; model_evidence "Supporting evidence includes similarity to: 13 Proteins, and 100% coverage of the annotated genomic feature by RNAseq alignments, including 28 samples with support for all annotated introns";
NC_043006.1	Gnomon~FLAMseq	exon	31028388	31028509	.	+	.	gene_id "LOC115216157"; db_xref "GeneID:115216157"; gbkey "mRNA"; gene "LOC115216157"; ID ""; gene_name "LOC115216157"; transcript_id "FLAMseq_ext~XM_029785350.2"; product "zinc finger MYND domain-containing protein 11-like, transcript variant X1"; exon_number "11"; model_evidence "Supporting evidence includes similarity to: 13 Proteins, and 100% coverage of the annotated genomic feature by RNAseq alignments, including 28 samples with support for all annotated introns";
NC_043006.1	Gnomon~FLAMseq	exon	31029980	31030053	.	+	.	gene_id "LOC115216157"; db_xref "GeneID:115216157"; gbkey "mRNA"; gene "LOC115216157"; ID ""; gene_name "LOC115216157"; transcript_id "FLAMseq_ext~XM_029785350.2"; product "zinc finger MYND domain-containing protein 11-like, transcript variant X1"; exon_number "12"; model_evidence "Supporting evidence includes similarity to: 13 Proteins, and 100% coverage of the annotated genomic feature by RNAseq alignments, including 28 samples with support for all annotated introns";
NC_043006.1	Gnomon~FLAMseq	exon	31030226	31030482	.	+	.	gene_id "LOC115216157"; db_xref "GeneID:115216157"; gbkey "mRNA"; gene "LOC115216157"; ID ""; gene_name "LOC115216157"; transcript_id "FLAMseq_ext~XM_029785350.2"; product "zinc finger MYND domain-containing protein 11-like, transcript variant X1"; exon_number "13"; model_evidence "Supporting evidence includes similarity to: 13 Proteins, and 100% coverage of the annotated genomic feature by RNAseq alignments, including 28 samples with support for all annotated introns";
NC_043006.1	Gnomon~FLAMseq	exon	31032651	31032773	.	+	.	gene_id "LOC115216157"; db_xref "GeneID:115216157"; gbkey "mRNA"; gene "LOC115216157"; ID ""; gene_name "LOC115216157"; transcript_id "FLAMseq_ext~XM_029785350.2"; product "zinc finger MYND domain-containing protein 11-like, transcript variant X1"; exon_number "14"; model_evidence "Supporting evidence includes similarity to: 13 Proteins, and 100% coverage of the annotated genomic feature by RNAseq alignments, including 28 samples with support for all annotated introns";
NC_043006.1	Gnomon~FLAMseq	exon	31038357	31038503	.	+	.	gene_id "LOC115216157"; db_xref "GeneID:115216157"; gbkey "mRNA"; gene "LOC115216157"; ID ""; gene_name "LOC115216157"; transcript_id "FLAMseq_ext~XM_029785350.2"; product "zinc finger MYND domain-containing protein 11-like, transcript variant X1"; exon_number "15"; model_evidence "Supporting evidence includes similarity to: 13 Proteins, and 100% coverage of the annotated genomic feature by RNAseq alignments, including 28 samples with support for all annotated introns";
NC_043006.1	Gnomon~FLAMseq	exon	31040052	31040237	.	+	.	gene_id "LOC115216157"; db_xref "GeneID:115216157"; gbkey "mRNA"; gene "LOC115216157"; ID ""; gene_name "LOC115216157"; transcript_id "FLAMseq_ext~XM_029785350.2"; product "zinc finger MYND domain-containing protein 11-like, transcript variant X1"; exon_number "16"; model_evidence "Supporting evidence includes similarity to: 13 Proteins, and 100% coverage of the annotated genomic feature by RNAseq alignments, including 28 samples with support for all annotated introns";
NC_043006.1	Gnomon~FLAMseq	exon	31041874	31044239	.	+	.	gene_id "LOC115216157"; db_xref "GeneID:115216157"; gbkey "mRNA"; gene "LOC115216157"; ID ""; gene_name "LOC115216157"; transcript_id "FLAMseq_ext~XM_029785350.2"; product "zinc finger MYND domain-containing protein 11-like, transcript variant X1"; exon_number "17"; model_evidence "Supporting evidence includes similarity to: 13 Proteins, and 100% coverage of the annotated genomic feature by RNAseq alignments, including 28 samples with support for all annotated introns";
NC_043006.1	Gnomon~FLAMseq	exon	31041874	31050331	.	+	.	gene_id "LOC115216157"; db_xref "GeneID:115216157"; gbkey "mRNA"; gene "LOC115216157"; ID ""; gene_name "LOC115216157"; transcript_id "FLAMseq_ext~XM_029785350.2"; product "zinc finger MYND domain-containing protein 11-like"; exon_number "17"; model_evidence "Supporting evidence includes similarity to: 13 Proteins, and 100% coverage of the annotated genomic feature by RNAseq alignments"; three_prime_ext "6092";
NC_043006.1	PBRI	transcript	30865633	31038461	.	+	.	gene_id "LOC115216157"; ID ""; gene_name "LOC115216157"; transcript_id "G33376.2"; uniq_trans_id "G33376.2";
NC_043006.1	PBRI	exon	30865633	30866407	.	+	.	gene_id "LOC115216157"; ID ""; gene_name "LOC115216157"; transcript_id "G33376.2"; exon_number "1"; uniq_trans_id "G33376.2";
NC_043006.1	PBRI	exon	30918477	30918530	.	+	.	gene_id "LOC115216157"; ID ""; gene_name "LOC115216157"; transcript_id "G33376.2"; exon_number "2"; uniq_trans_id "G33376.2";
NC_043006.1	PBRI	exon	30993419	30993734	.	+	.	gene_id "LOC115216157"; ID ""; gene_name "LOC115216157"; transcript_id "G33376.2"; exon_number "3"; uniq_trans_id "G33376.2";
NC_043006.1	PBRI	exon	30995432	30995587	.	+	.	gene_id "LOC115216157"; ID ""; gene_name "LOC115216157"; transcript_id "G33376.2"; exon_number "4"; uniq_trans_id "G33376.2";
NC_043006.1	PBRI	exon	31016726	31016800	.	+	.	gene_id "LOC115216157"; ID ""; gene_name "LOC115216157"; transcript_id "G33376.2"; exon_number "5"; uniq_trans_id "G33376.2";
NC_043006.1	PBRI	exon	31018434	31018614	.	+	.	gene_id "LOC115216157"; ID ""; gene_name "LOC115216157"; transcript_id "G33376.2"; exon_number "6"; uniq_trans_id "G33376.2";
NC_043006.1	PBRI	exon	31023658	31023713	.	+	.	gene_id "LOC115216157"; ID ""; gene_name "LOC115216157"; transcript_id "G33376.2"; exon_number "7"; uniq_trans_id "G33376.2";
NC_043006.1	PBRI	exon	31027826	31027903	.	+	.	gene_id "LOC115216157"; ID ""; gene_name "LOC115216157"; transcript_id "G33376.2"; exon_number "8"; uniq_trans_id "G33376.2";
NC_043006.1	PBRI	exon	31028388	31028509	.	+	.	gene_id "LOC115216157"; ID ""; gene_name "LOC115216157"; transcript_id "G33376.2"; exon_number "9"; uniq_trans_id "G33376.2";
NC_043006.1	PBRI	exon	31029980	31030053	.	+	.	gene_id "LOC115216157"; ID ""; gene_name "LOC115216157"; transcript_id "G33376.2"; exon_number "10"; uniq_trans_id "G33376.2";
NC_043006.1	PBRI	exon	31030226	31030482	.	+	.	gene_id "LOC115216157"; ID ""; gene_name "LOC115216157"; transcript_id "G33376.2"; exon_number "11"; uniq_trans_id "G33376.2";
NC_043006.1	PBRI	exon	31032651	31032773	.	+	.	gene_id "LOC115216157"; ID ""; gene_name "LOC115216157"; transcript_id "G33376.2"; exon_number "12"; uniq_trans_id "G33376.2";
NC_043006.1	PBRI	exon	31038357	31038461	.	+	.	gene_id "LOC115216157"; ID ""; gene_name "LOC115216157"; transcript_id "G33376.2"; exon_number "13"; uniq_trans_id "G33376.2";
NC_043006.1	Gnomon	transcript	30866208	31044239	.	+	.	gene_id "LOC115216157"; ID "XM_029785350.2"; gene_name "LOC115216157"; transcript_id "XM_029785350.2";
NC_043006.1	Gnomon	CDS	30993465	30993734	.	+	0	gene_id "LOC115216157"; db_xref "GeneID:115216157"; gbkey "CDS"; gene "LOC115216157"; ID ""; gene_name "LOC115216157"; transcript_id "XM_029785350.2"; product "zinc finger MYND domain-containing protein 11-like isoform X1"; protein_id "XP_029641210.1"; exon_number "3";
NC_043006.1	Gnomon	CDS	30995432	30995587	.	+	0	gene_id "LOC115216157"; db_xref "GeneID:115216157"; gbkey "CDS"; gene "LOC115216157"; ID ""; gene_name "LOC115216157"; transcript_id "XM_029785350.2"; product "zinc finger MYND domain-containing protein 11-like isoform X1"; protein_id "XP_029641210.1"; exon_number "4";
NC_043006.1	Gnomon	CDS	30996478	30996486	.	+	0	gene_id "LOC115216157"; db_xref "GeneID:115216157"; gbkey "CDS"; gene "LOC115216157"; ID ""; gene_name "LOC115216157"; transcript_id "XM_029785350.2"; product "zinc finger MYND domain-containing protein 11-like isoform X1"; protein_id "XP_029641210.1"; exon_number "5";
NC_043006.1	Gnomon	CDS	31009220	31009225	.	+	0	gene_id "LOC115216157"; db_xref "GeneID:115216157"; gbkey "CDS"; gene "LOC115216157"; ID ""; gene_name "LOC115216157"; transcript_id "XM_029785350.2"; product "zinc finger MYND domain-containing protein 11-like isoform X1"; protein_id "XP_029641210.1"; exon_number "6";
NC_043006.1	Gnomon	CDS	31016726	31016800	.	+	0	gene_id "LOC115216157"; db_xref "GeneID:115216157"; gbkey "CDS"; gene "LOC115216157"; ID ""; gene_name "LOC115216157"; transcript_id "XM_029785350.2"; product "zinc finger MYND domain-containing protein 11-like isoform X1"; protein_id "XP_029641210.1"; exon_number "7";
NC_043006.1	Gnomon	CDS	31018434	31018614	.	+	0	gene_id "LOC115216157"; db_xref "GeneID:115216157"; gbkey "CDS"; gene "LOC115216157"; ID ""; gene_name "LOC115216157"; transcript_id "XM_029785350.2"; product "zinc finger MYND domain-containing protein 11-like isoform X1"; protein_id "XP_029641210.1"; exon_number "8";
NC_043006.1	Gnomon	CDS	31023658	31023713	.	+	2	gene_id "LOC115216157"; db_xref "GeneID:115216157"; gbkey "CDS"; gene "LOC115216157"; ID ""; gene_name "LOC115216157"; transcript_id "XM_029785350.2"; product "zinc finger MYND domain-containing protein 11-like isoform X1"; protein_id "XP_029641210.1"; exon_number "9";
NC_043006.1	Gnomon	CDS	31027826	31027903	.	+	0	gene_id "LOC115216157"; db_xref "GeneID:115216157"; gbkey "CDS"; gene "LOC115216157"; ID ""; gene_name "LOC115216157"; transcript_id "XM_029785350.2"; product "zinc finger MYND domain-containing protein 11-like isoform X1"; protein_id "XP_029641210.1"; exon_number "10";
NC_043006.1	Gnomon	CDS	31028388	31028509	.	+	0	gene_id "LOC115216157"; db_xref "GeneID:115216157"; gbkey "CDS"; gene "LOC115216157"; ID ""; gene_name "LOC115216157"; transcript_id "XM_029785350.2"; product "zinc finger MYND domain-containing protein 11-like isoform X1"; protein_id "XP_029641210.1"; exon_number "11";
NC_043006.1	Gnomon	CDS	31029980	31030053	.	+	1	gene_id "LOC115216157"; db_xref "GeneID:115216157"; gbkey "CDS"; gene "LOC115216157"; ID ""; gene_name "LOC115216157"; transcript_id "XM_029785350.2"; product "zinc finger MYND domain-containing protein 11-like isoform X1"; protein_id "XP_029641210.1"; exon_number "12";
NC_043006.1	Gnomon	CDS	31030226	31030482	.	+	2	gene_id "LOC115216157"; db_xref "GeneID:115216157"; gbkey "CDS"; gene "LOC115216157"; ID ""; gene_name "LOC115216157"; transcript_id "XM_029785350.2"; product "zinc finger MYND domain-containing protein 11-like isoform X1"; protein_id "XP_029641210.1"; exon_number "13";
NC_043006.1	Gnomon	CDS	31032651	31032773	.	+	0	gene_id "LOC115216157"; db_xref "GeneID:115216157"; gbkey "CDS"; gene "LOC115216157"; ID ""; gene_name "LOC115216157"; transcript_id "XM_029785350.2"; product "zinc finger MYND domain-containing protein 11-like isoform X1"; protein_id "XP_029641210.1"; exon_number "14";
NC_043006.1	Gnomon	CDS	31038357	31038503	.	+	0	gene_id "LOC115216157"; db_xref "GeneID:115216157"; gbkey "CDS"; gene "LOC115216157"; ID ""; gene_name "LOC115216157"; transcript_id "XM_029785350.2"; product "zinc finger MYND domain-containing protein 11-like isoform X1"; protein_id "XP_029641210.1"; exon_number "15";
NC_043006.1	Gnomon	CDS	31040052	31040237	.	+	0	gene_id "LOC115216157"; db_xref "GeneID:115216157"; gbkey "CDS"; gene "LOC115216157"; ID ""; gene_name "LOC115216157"; transcript_id "XM_029785350.2"; product "zinc finger MYND domain-containing protein 11-like isoform X1"; protein_id "XP_029641210.1"; exon_number "16";
NC_043006.1	Gnomon	CDS	31041874	31042161	.	+	0	gene_id "LOC115216157"; db_xref "GeneID:115216157"; gbkey "CDS"; gene "LOC115216157"; ID ""; gene_name "LOC115216157"; transcript_id "XM_029785350.2"; product "zinc finger MYND domain-containing protein 11-like isoform X1"; protein_id "XP_029641210.1"; exon_number "17";
NC_043006.1	Gnomon	exon	30866208	30866407	.	+	.	gene_id "LOC115216157"; db_xref "GeneID:115216157"; gbkey "mRNA"; gene "LOC115216157"; ID ""; gene_name "LOC115216157"; transcript_id "XM_029785350.2"; product "zinc finger MYND domain-containing protein 11-like, transcript variant X1"; exon_number "1"; model_evidence "Supporting evidence includes similarity to: 13 Proteins, and 100% coverage of the annotated genomic feature by RNAseq alignments, including 28 samples with support for all annotated introns";
NC_043006.1	Gnomon	exon	30918477	30918530	.	+	.	gene_id "LOC115216157"; db_xref "GeneID:115216157"; gbkey "mRNA"; gene "LOC115216157"; ID ""; gene_name "LOC115216157"; transcript_id "XM_029785350.2"; product "zinc finger MYND domain-containing protein 11-like, transcript variant X1"; exon_number "2"; model_evidence "Supporting evidence includes similarity to: 13 Proteins, and 100% coverage of the annotated genomic feature by RNAseq alignments, including 28 samples with support for all annotated introns";
NC_043006.1	Gnomon	exon	30993419	30993734	.	+	.	gene_id "LOC115216157"; db_xref "GeneID:115216157"; gbkey "mRNA"; gene "LOC115216157"; ID ""; gene_name "LOC115216157"; transcript_id "XM_029785350.2"; product "zinc finger MYND domain-containing protein 11-like, transcript variant X1"; exon_number "3"; model_evidence "Supporting evidence includes similarity to: 13 Proteins, and 100% coverage of the annotated genomic feature by RNAseq alignments, including 28 samples with support for all annotated introns";
NC_043006.1	Gnomon	exon	30995432	30995587	.	+	.	gene_id "LOC115216157"; db_xref "GeneID:115216157"; gbkey "mRNA"; gene "LOC115216157"; ID ""; gene_name "LOC115216157"; transcript_id "XM_029785350.2"; product "zinc finger MYND domain-containing protein 11-like, transcript variant X1"; exon_number "4"; model_evidence "Supporting evidence includes similarity to: 13 Proteins, and 100% coverage of the annotated genomic feature by RNAseq alignments, including 28 samples with support for all annotated introns";
NC_043006.1	Gnomon	exon	30996478	30996486	.	+	.	gene_id "LOC115216157"; db_xref "GeneID:115216157"; gbkey "mRNA"; gene "LOC115216157"; ID ""; gene_name "LOC115216157"; transcript_id "XM_029785350.2"; product "zinc finger MYND domain-containing protein 11-like, transcript variant X1"; exon_number "5"; model_evidence "Supporting evidence includes similarity to: 13 Proteins, and 100% coverage of the annotated genomic feature by RNAseq alignments, including 28 samples with support for all annotated introns";
NC_043006.1	Gnomon	exon	31009220	31009225	.	+	.	gene_id "LOC115216157"; db_xref "GeneID:115216157"; gbkey "mRNA"; gene "LOC115216157"; ID ""; gene_name "LOC115216157"; transcript_id "XM_029785350.2"; product "zinc finger MYND domain-containing protein 11-like, transcript variant X1"; exon_number "6"; model_evidence "Supporting evidence includes similarity to: 13 Proteins, and 100% coverage of the annotated genomic feature by RNAseq alignments, including 28 samples with support for all annotated introns";
NC_043006.1	Gnomon	exon	31016726	31016800	.	+	.	gene_id "LOC115216157"; db_xref "GeneID:115216157"; gbkey "mRNA"; gene "LOC115216157"; ID ""; gene_name "LOC115216157"; transcript_id "XM_029785350.2"; product "zinc finger MYND domain-containing protein 11-like, transcript variant X1"; exon_number "7"; model_evidence "Supporting evidence includes similarity to: 13 Proteins, and 100% coverage of the annotated genomic feature by RNAseq alignments, including 28 samples with support for all annotated introns";
NC_043006.1	Gnomon	exon	31018434	31018614	.	+	.	gene_id "LOC115216157"; db_xref "GeneID:115216157"; gbkey "mRNA"; gene "LOC115216157"; ID ""; gene_name "LOC115216157"; transcript_id "XM_029785350.2"; product "zinc finger MYND domain-containing protein 11-like, transcript variant X1"; exon_number "8"; model_evidence "Supporting evidence includes similarity to: 13 Proteins, and 100% coverage of the annotated genomic feature by RNAseq alignments, including 28 samples with support for all annotated introns";
NC_043006.1	Gnomon	exon	31023658	31023713	.	+	.	gene_id "LOC115216157"; db_xref "GeneID:115216157"; gbkey "mRNA"; gene "LOC115216157"; ID ""; gene_name "LOC115216157"; transcript_id "XM_029785350.2"; product "zinc finger MYND domain-containing protein 11-like, transcript variant X1"; exon_number "9"; model_evidence "Supporting evidence includes similarity to: 13 Proteins, and 100% coverage of the annotated genomic feature by RNAseq alignments, including 28 samples with support for all annotated introns";
NC_043006.1	Gnomon	exon	31027826	31027903	.	+	.	gene_id "LOC115216157"; db_xref "GeneID:115216157"; gbkey "mRNA"; gene "LOC115216157"; ID ""; gene_name "LOC115216157"; transcript_id "XM_029785350.2"; product "zinc finger MYND domain-containing protein 11-like, transcript variant X1"; exon_number "10"; model_evidence "Supporting evidence includes similarity to: 13 Proteins, and 100% coverage of the annotated genomic feature by RNAseq alignments, including 28 samples with support for all annotated introns";
NC_043006.1	Gnomon	exon	31028388	31028509	.	+	.	gene_id "LOC115216157"; db_xref "GeneID:115216157"; gbkey "mRNA"; gene "LOC115216157"; ID ""; gene_name "LOC115216157"; transcript_id "XM_029785350.2"; product "zinc finger MYND domain-containing protein 11-like, transcript variant X1"; exon_number "11"; model_evidence "Supporting evidence includes similarity to: 13 Proteins, and 100% coverage of the annotated genomic feature by RNAseq alignments, including 28 samples with support for all annotated introns";
NC_043006.1	Gnomon	exon	31029980	31030053	.	+	.	gene_id "LOC115216157"; db_xref "GeneID:115216157"; gbkey "mRNA"; gene "LOC115216157"; ID ""; gene_name "LOC115216157"; transcript_id "XM_029785350.2"; product "zinc finger MYND domain-containing protein 11-like, transcript variant X1"; exon_number "12"; model_evidence "Supporting evidence includes similarity to: 13 Proteins, and 100% coverage of the annotated genomic feature by RNAseq alignments, including 28 samples with support for all annotated introns";
NC_043006.1	Gnomon	exon	31030226	31030482	.	+	.	gene_id "LOC115216157"; db_xref "GeneID:115216157"; gbkey "mRNA"; gene "LOC115216157"; ID ""; gene_name "LOC115216157"; transcript_id "XM_029785350.2"; product "zinc finger MYND domain-containing protein 11-like, transcript variant X1"; exon_number "13"; model_evidence "Supporting evidence includes similarity to: 13 Proteins, and 100% coverage of the annotated genomic feature by RNAseq alignments, including 28 samples with support for all annotated introns";
NC_043006.1	Gnomon	exon	31032651	31032773	.	+	.	gene_id "LOC115216157"; db_xref "GeneID:115216157"; gbkey "mRNA"; gene "LOC115216157"; ID ""; gene_name "LOC115216157"; transcript_id "XM_029785350.2"; product "zinc finger MYND domain-containing protein 11-like, transcript variant X1"; exon_number "14"; model_evidence "Supporting evidence includes similarity to: 13 Proteins, and 100% coverage of the annotated genomic feature by RNAseq alignments, including 28 samples with support for all annotated introns";
NC_043006.1	Gnomon	exon	31038357	31038503	.	+	.	gene_id "LOC115216157"; db_xref "GeneID:115216157"; gbkey "mRNA"; gene "LOC115216157"; ID ""; gene_name "LOC115216157"; transcript_id "XM_029785350.2"; product "zinc finger MYND domain-containing protein 11-like, transcript variant X1"; exon_number "15"; model_evidence "Supporting evidence includes similarity to: 13 Proteins, and 100% coverage of the annotated genomic feature by RNAseq alignments, including 28 samples with support for all annotated introns";
NC_043006.1	Gnomon	exon	31040052	31040237	.	+	.	gene_id "LOC115216157"; db_xref "GeneID:115216157"; gbkey "mRNA"; gene "LOC115216157"; ID ""; gene_name "LOC115216157"; transcript_id "XM_029785350.2"; product "zinc finger MYND domain-containing protein 11-like, transcript variant X1"; exon_number "16"; model_evidence "Supporting evidence includes similarity to: 13 Proteins, and 100% coverage of the annotated genomic feature by RNAseq alignments, including 28 samples with support for all annotated introns";
NC_043006.1	Gnomon	exon	31041874	31044239	.	+	.	gene_id "LOC115216157"; db_xref "GeneID:115216157"; gbkey "mRNA"; gene "LOC115216157"; ID ""; gene_name "LOC115216157"; transcript_id "XM_029785350.2"; product "zinc finger MYND domain-containing protein 11-like, transcript variant X1"; exon_number "17"; model_evidence "Supporting evidence includes similarity to: 13 Proteins, and 100% coverage of the annotated genomic feature by RNAseq alignments, including 28 samples with support for all annotated introns";
NC_043006.1	Gnomon	start_codon	30993465	30993467	.	+	0	gene_id "LOC115216157"; db_xref "GeneID:115216157"; gbkey "CDS"; gene "LOC115216157"; ID ""; gene_name "LOC115216157"; transcript_id "XM_029785350.2"; product "zinc finger MYND domain-containing protein 11-like isoform X1"; protein_id "XP_029641210.1"; exon_number "3";
NC_043006.1	Gnomon	stop_codon	31042162	31042164	.	+	0	gene_id "LOC115216157"; db_xref "GeneID:115216157"; gbkey "CDS"; gene "LOC115216157"; ID ""; gene_name "LOC115216157"; transcript_id "XM_029785350.2"; product "zinc finger MYND domain-containing protein 11-like isoform X1"; protein_id "XP_029641210.1"; exon_number "17";
NC_043006.1	Gnomon	transcript	30866208	31044239	.	+	.	gene_id "LOC115216157"; ID "XM_029785351.2"; gene_name "LOC115216157"; transcript_id "XM_029785351.2";
NC_043006.1	Gnomon	CDS	30993465	30993734	.	+	0	gene_id "LOC115216157"; db_xref "GeneID:115216157"; gbkey "CDS"; gene "LOC115216157"; ID ""; gene_name "LOC115216157"; transcript_id "XM_029785351.2"; product "zinc finger MYND domain-containing protein 11-like isoform X2"; protein_id "XP_029641211.1"; exon_number "3";
NC_043006.1	Gnomon	CDS	30995432	30995587	.	+	0	gene_id "LOC115216157"; db_xref "GeneID:115216157"; gbkey "CDS"; gene "LOC115216157"; ID ""; gene_name "LOC115216157"; transcript_id "XM_029785351.2"; product "zinc finger MYND domain-containing protein 11-like isoform X2"; protein_id "XP_029641211.1"; exon_number "4";
NC_043006.1	Gnomon	CDS	30996478	30996486	.	+	0	gene_id "LOC115216157"; db_xref "GeneID:115216157"; gbkey "CDS"; gene "LOC115216157"; ID ""; gene_name "LOC115216157"; transcript_id "XM_029785351.2"; product "zinc finger MYND domain-containing protein 11-like isoform X2"; protein_id "XP_029641211.1"; exon_number "5";
NC_043006.1	Gnomon	CDS	31016726	31016800	.	+	0	gene_id "LOC115216157"; db_xref "GeneID:115216157"; gbkey "CDS"; gene "LOC115216157"; ID ""; gene_name "LOC115216157"; transcript_id "XM_029785351.2"; product "zinc finger MYND domain-containing protein 11-like isoform X2"; protein_id "XP_029641211.1"; exon_number "6";
NC_043006.1	Gnomon	CDS	31018434	31018614	.	+	0	gene_id "LOC115216157"; db_xref "GeneID:115216157"; gbkey "CDS"; gene "LOC115216157"; ID ""; gene_name "LOC115216157"; transcript_id "XM_029785351.2"; product "zinc finger MYND domain-containing protein 11-like isoform X2"; protein_id "XP_029641211.1"; exon_number "7";
NC_043006.1	Gnomon	CDS	31023658	31023713	.	+	2	gene_id "LOC115216157"; db_xref "GeneID:115216157"; gbkey "CDS"; gene "LOC115216157"; ID ""; gene_name "LOC115216157"; transcript_id "XM_029785351.2"; product "zinc finger MYND domain-containing protein 11-like isoform X2"; protein_id "XP_029641211.1"; exon_number "8";
NC_043006.1	Gnomon	CDS	31027826	31027903	.	+	0	gene_id "LOC115216157"; db_xref "GeneID:115216157"; gbkey "CDS"; gene "LOC115216157"; ID ""; gene_name "LOC115216157"; transcript_id "XM_029785351.2"; product "zinc finger MYND domain-containing protein 11-like isoform X2"; protein_id "XP_029641211.1"; exon_number "9";
NC_043006.1	Gnomon	CDS	31028388	31028509	.	+	0	gene_id "LOC115216157"; db_xref "GeneID:115216157"; gbkey "CDS"; gene "LOC115216157"; ID ""; gene_name "LOC115216157"; transcript_id "XM_029785351.2"; product "zinc finger MYND domain-containing protein 11-like isoform X2"; protein_id "XP_029641211.1"; exon_number "10";
NC_043006.1	Gnomon	CDS	31029980	31030053	.	+	1	gene_id "LOC115216157"; db_xref "GeneID:115216157"; gbkey "CDS"; gene "LOC115216157"; ID ""; gene_name "LOC115216157"; transcript_id "XM_029785351.2"; product "zinc finger MYND domain-containing protein 11-like isoform X2"; protein_id "XP_029641211.1"; exon_number "11";
NC_043006.1	Gnomon	CDS	31030226	31030482	.	+	2	gene_id "LOC115216157"; db_xref "GeneID:115216157"; gbkey "CDS"; gene "LOC115216157"; ID ""; gene_name "LOC115216157"; transcript_id "XM_029785351.2"; product "zinc finger MYND domain-containing protein 11-like isoform X2"; protein_id "XP_029641211.1"; exon_number "12";
NC_043006.1	Gnomon	CDS	31032651	31032773	.	+	0	gene_id "LOC115216157"; db_xref "GeneID:115216157"; gbkey "CDS"; gene "LOC115216157"; ID ""; gene_name "LOC115216157"; transcript_id "XM_029785351.2"; product "zinc finger MYND domain-containing protein 11-like isoform X2"; protein_id "XP_029641211.1"; exon_number "13";
NC_043006.1	Gnomon	CDS	31038357	31038503	.	+	0	gene_id "LOC115216157"; db_xref "GeneID:115216157"; gbkey "CDS"; gene "LOC115216157"; ID ""; gene_name "LOC115216157"; transcript_id "XM_029785351.2"; product "zinc finger MYND domain-containing protein 11-like isoform X2"; protein_id "XP_029641211.1"; exon_number "14";
NC_043006.1	Gnomon	CDS	31040052	31040237	.	+	0	gene_id "LOC115216157"; db_xref "GeneID:115216157"; gbkey "CDS"; gene "LOC115216157"; ID ""; gene_name "LOC115216157"; transcript_id "XM_029785351.2"; product "zinc finger MYND domain-containing protein 11-like isoform X2"; protein_id "XP_029641211.1"; exon_number "15";
NC_043006.1	Gnomon	CDS	31041874	31042161	.	+	0	gene_id "LOC115216157"; db_xref "GeneID:115216157"; gbkey "CDS"; gene "LOC115216157"; ID ""; gene_name "LOC115216157"; transcript_id "XM_029785351.2"; product "zinc finger MYND domain-containing protein 11-like isoform X2"; protein_id "XP_029641211.1"; exon_number "16";
NC_043006.1	Gnomon	exon	30866208	30866407	.	+	.	gene_id "LOC115216157"; db_xref "GeneID:115216157"; gbkey "mRNA"; gene "LOC115216157"; ID ""; gene_name "LOC115216157"; transcript_id "XM_029785351.2"; product "zinc finger MYND domain-containing protein 11-like, transcript variant X2"; exon_number "1"; model_evidence "Supporting evidence includes similarity to: 13 Proteins, and 100% coverage of the annotated genomic feature by RNAseq alignments, including 35 samples with support for all annotated introns";
NC_043006.1	Gnomon	exon	30918477	30918530	.	+	.	gene_id "LOC115216157"; db_xref "GeneID:115216157"; gbkey "mRNA"; gene "LOC115216157"; ID ""; gene_name "LOC115216157"; transcript_id "XM_029785351.2"; product "zinc finger MYND domain-containing protein 11-like, transcript variant X2"; exon_number "2"; model_evidence "Supporting evidence includes similarity to: 13 Proteins, and 100% coverage of the annotated genomic feature by RNAseq alignments, including 35 samples with support for all annotated introns";
NC_043006.1	Gnomon	exon	30993419	30993734	.	+	.	gene_id "LOC115216157"; db_xref "GeneID:115216157"; gbkey "mRNA"; gene "LOC115216157"; ID ""; gene_name "LOC115216157"; transcript_id "XM_029785351.2"; product "zinc finger MYND domain-containing protein 11-like, transcript variant X2"; exon_number "3"; model_evidence "Supporting evidence includes similarity to: 13 Proteins, and 100% coverage of the annotated genomic feature by RNAseq alignments, including 35 samples with support for all annotated introns";
NC_043006.1	Gnomon	exon	30995432	30995587	.	+	.	gene_id "LOC115216157"; db_xref "GeneID:115216157"; gbkey "mRNA"; gene "LOC115216157"; ID ""; gene_name "LOC115216157"; transcript_id "XM_029785351.2"; product "zinc finger MYND domain-containing protein 11-like, transcript variant X2"; exon_number "4"; model_evidence "Supporting evidence includes similarity to: 13 Proteins, and 100% coverage of the annotated genomic feature by RNAseq alignments, including 35 samples with support for all annotated introns";
NC_043006.1	Gnomon	exon	30996478	30996486	.	+	.	gene_id "LOC115216157"; db_xref "GeneID:115216157"; gbkey "mRNA"; gene "LOC115216157"; ID ""; gene_name "LOC115216157"; transcript_id "XM_029785351.2"; product "zinc finger MYND domain-containing protein 11-like, transcript variant X2"; exon_number "5"; model_evidence "Supporting evidence includes similarity to: 13 Proteins, and 100% coverage of the annotated genomic feature by RNAseq alignments, including 35 samples with support for all annotated introns";
NC_043006.1	Gnomon	exon	31016726	31016800	.	+	.	gene_id "LOC115216157"; db_xref "GeneID:115216157"; gbkey "mRNA"; gene "LOC115216157"; ID ""; gene_name "LOC115216157"; transcript_id "XM_029785351.2"; product "zinc finger MYND domain-containing protein 11-like, transcript variant X2"; exon_number "6"; model_evidence "Supporting evidence includes similarity to: 13 Proteins, and 100% coverage of the annotated genomic feature by RNAseq alignments, including 35 samples with support for all annotated introns";
NC_043006.1	Gnomon	exon	31018434	31018614	.	+	.	gene_id "LOC115216157"; db_xref "GeneID:115216157"; gbkey "mRNA"; gene "LOC115216157"; ID ""; gene_name "LOC115216157"; transcript_id "XM_029785351.2"; product "zinc finger MYND domain-containing protein 11-like, transcript variant X2"; exon_number "7"; model_evidence "Supporting evidence includes similarity to: 13 Proteins, and 100% coverage of the annotated genomic feature by RNAseq alignments, including 35 samples with support for all annotated introns";
NC_043006.1	Gnomon	exon	31023658	31023713	.	+	.	gene_id "LOC115216157"; db_xref "GeneID:115216157"; gbkey "mRNA"; gene "LOC115216157"; ID ""; gene_name "LOC115216157"; transcript_id "XM_029785351.2"; product "zinc finger MYND domain-containing protein 11-like, transcript variant X2"; exon_number "8"; model_evidence "Supporting evidence includes similarity to: 13 Proteins, and 100% coverage of the annotated genomic feature by RNAseq alignments, including 35 samples with support for all annotated introns";
NC_043006.1	Gnomon	exon	31027826	31027903	.	+	.	gene_id "LOC115216157"; db_xref "GeneID:115216157"; gbkey "mRNA"; gene "LOC115216157"; ID ""; gene_name "LOC115216157"; transcript_id "XM_029785351.2"; product "zinc finger MYND domain-containing protein 11-like, transcript variant X2"; exon_number "9"; model_evidence "Supporting evidence includes similarity to: 13 Proteins, and 100% coverage of the annotated genomic feature by RNAseq alignments, including 35 samples with support for all annotated introns";
NC_043006.1	Gnomon	exon	31028388	31028509	.	+	.	gene_id "LOC115216157"; db_xref "GeneID:115216157"; gbkey "mRNA"; gene "LOC115216157"; ID ""; gene_name "LOC115216157"; transcript_id "XM_029785351.2"; product "zinc finger MYND domain-containing protein 11-like, transcript variant X2"; exon_number "10"; model_evidence "Supporting evidence includes similarity to: 13 Proteins, and 100% coverage of the annotated genomic feature by RNAseq alignments, including 35 samples with support for all annotated introns";
NC_043006.1	Gnomon	exon	31029980	31030053	.	+	.	gene_id "LOC115216157"; db_xref "GeneID:115216157"; gbkey "mRNA"; gene "LOC115216157"; ID ""; gene_name "LOC115216157"; transcript_id "XM_029785351.2"; product "zinc finger MYND domain-containing protein 11-like, transcript variant X2"; exon_number "11"; model_evidence "Supporting evidence includes similarity to: 13 Proteins, and 100% coverage of the annotated genomic feature by RNAseq alignments, including 35 samples with support for all annotated introns";
NC_043006.1	Gnomon	exon	31030226	31030482	.	+	.	gene_id "LOC115216157"; db_xref "GeneID:115216157"; gbkey "mRNA"; gene "LOC115216157"; ID ""; gene_name "LOC115216157"; transcript_id "XM_029785351.2"; product "zinc finger MYND domain-containing protein 11-like, transcript variant X2"; exon_number "12"; model_evidence "Supporting evidence includes similarity to: 13 Proteins, and 100% coverage of the annotated genomic feature by RNAseq alignments, including 35 samples with support for all annotated introns";
NC_043006.1	Gnomon	exon	31032651	31032773	.	+	.	gene_id "LOC115216157"; db_xref "GeneID:115216157"; gbkey "mRNA"; gene "LOC115216157"; ID ""; gene_name "LOC115216157"; transcript_id "XM_029785351.2"; product "zinc finger MYND domain-containing protein 11-like, transcript variant X2"; exon_number "13"; model_evidence "Supporting evidence includes similarity to: 13 Proteins, and 100% coverage of the annotated genomic feature by RNAseq alignments, including 35 samples with support for all annotated introns";
NC_043006.1	Gnomon	exon	31038357	31038503	.	+	.	gene_id "LOC115216157"; db_xref "GeneID:115216157"; gbkey "mRNA"; gene "LOC115216157"; ID ""; gene_name "LOC115216157"; transcript_id "XM_029785351.2"; product "zinc finger MYND domain-containing protein 11-like, transcript variant X2"; exon_number "14"; model_evidence "Supporting evidence includes similarity to: 13 Proteins, and 100% coverage of the annotated genomic feature by RNAseq alignments, including 35 samples with support for all annotated introns";
NC_043006.1	Gnomon	exon	31040052	31040237	.	+	.	gene_id "LOC115216157"; db_xref "GeneID:115216157"; gbkey "mRNA"; gene "LOC115216157"; ID ""; gene_name "LOC115216157"; transcript_id "XM_029785351.2"; product "zinc finger MYND domain-containing protein 11-like, transcript variant X2"; exon_number "15"; model_evidence "Supporting evidence includes similarity to: 13 Proteins, and 100% coverage of the annotated genomic feature by RNAseq alignments, including 35 samples with support for all annotated introns";
NC_043006.1	Gnomon	exon	31041874	31044239	.	+	.	gene_id "LOC115216157"; db_xref "GeneID:115216157"; gbkey "mRNA"; gene "LOC115216157"; ID ""; gene_name "LOC115216157"; transcript_id "XM_029785351.2"; product "zinc finger MYND domain-containing protein 11-like, transcript variant X2"; exon_number "16"; model_evidence "Supporting evidence includes similarity to: 13 Proteins, and 100% coverage of the annotated genomic feature by RNAseq alignments, including 35 samples with support for all annotated introns";
NC_043006.1	Gnomon	start_codon	30993465	30993467	.	+	0	gene_id "LOC115216157"; db_xref "GeneID:115216157"; gbkey "CDS"; gene "LOC115216157"; ID ""; gene_name "LOC115216157"; transcript_id "XM_029785351.2"; product "zinc finger MYND domain-containing protein 11-like isoform X2"; protein_id "XP_029641211.1"; exon_number "3";
NC_043006.1	Gnomon	stop_codon	31042162	31042164	.	+	0	gene_id "LOC115216157"; db_xref "GeneID:115216157"; gbkey "CDS"; gene "LOC115216157"; ID ""; gene_name "LOC115216157"; transcript_id "XM_029785351.2"; product "zinc finger MYND domain-containing protein 11-like isoform X2"; protein_id "XP_029641211.1"; exon_number "16";
NC_043006.1	Gnomon	transcript	30866208	31044239	.	+	.	gene_id "LOC115216157"; ID "XM_029785352.2"; gene_name "LOC115216157"; transcript_id "XM_029785352.2";
NC_043006.1	Gnomon	CDS	30993465	30993734	.	+	0	gene_id "LOC115216157"; db_xref "GeneID:115216157"; gbkey "CDS"; gene "LOC115216157"; ID ""; gene_name "LOC115216157"; transcript_id "XM_029785352.2"; product "zinc finger MYND domain-containing protein 11-like isoform X4"; protein_id "XP_029641212.1"; exon_number "3";
NC_043006.1	Gnomon	CDS	30995432	30995587	.	+	0	gene_id "LOC115216157"; db_xref "GeneID:115216157"; gbkey "CDS"; gene "LOC115216157"; ID ""; gene_name "LOC115216157"; transcript_id "XM_029785352.2"; product "zinc finger MYND domain-containing protein 11-like isoform X4"; protein_id "XP_029641212.1"; exon_number "4";
NC_043006.1	Gnomon	CDS	31016726	31016800	.	+	0	gene_id "LOC115216157"; db_xref "GeneID:115216157"; gbkey "CDS"; gene "LOC115216157"; ID ""; gene_name "LOC115216157"; transcript_id "XM_029785352.2"; product "zinc finger MYND domain-containing protein 11-like isoform X4"; protein_id "XP_029641212.1"; exon_number "5";
NC_043006.1	Gnomon	CDS	31018434	31018614	.	+	0	gene_id "LOC115216157"; db_xref "GeneID:115216157"; gbkey "CDS"; gene "LOC115216157"; ID ""; gene_name "LOC115216157"; transcript_id "XM_029785352.2"; product "zinc finger MYND domain-containing protein 11-like isoform X4"; protein_id "XP_029641212.1"; exon_number "6";
NC_043006.1	Gnomon	CDS	31023658	31023713	.	+	2	gene_id "LOC115216157"; db_xref "GeneID:115216157"; gbkey "CDS"; gene "LOC115216157"; ID ""; gene_name "LOC115216157"; transcript_id "XM_029785352.2"; product "zinc finger MYND domain-containing protein 11-like isoform X4"; protein_id "XP_029641212.1"; exon_number "7";
NC_043006.1	Gnomon	CDS	31027826	31027903	.	+	0	gene_id "LOC115216157"; db_xref "GeneID:115216157"; gbkey "CDS"; gene "LOC115216157"; ID ""; gene_name "LOC115216157"; transcript_id "XM_029785352.2"; product "zinc finger MYND domain-containing protein 11-like isoform X4"; protein_id "XP_029641212.1"; exon_number "8";
NC_043006.1	Gnomon	CDS	31028388	31028509	.	+	0	gene_id "LOC115216157"; db_xref "GeneID:115216157"; gbkey "CDS"; gene "LOC115216157"; ID ""; gene_name "LOC115216157"; transcript_id "XM_029785352.2"; product "zinc finger MYND domain-containing protein 11-like isoform X4"; protein_id "XP_029641212.1"; exon_number "9";
NC_043006.1	Gnomon	CDS	31029980	31030053	.	+	1	gene_id "LOC115216157"; db_xref "GeneID:115216157"; gbkey "CDS"; gene "LOC115216157"; ID ""; gene_name "LOC115216157"; transcript_id "XM_029785352.2"; product "zinc finger MYND domain-containing protein 11-like isoform X4"; protein_id "XP_029641212.1"; exon_number "10";
NC_043006.1	Gnomon	CDS	31030226	31030482	.	+	2	gene_id "LOC115216157"; db_xref "GeneID:115216157"; gbkey "CDS"; gene "LOC115216157"; ID ""; gene_name "LOC115216157"; transcript_id "XM_029785352.2"; product "zinc finger MYND domain-containing protein 11-like isoform X4"; protein_id "XP_029641212.1"; exon_number "11";
NC_043006.1	Gnomon	CDS	31032651	31032773	.	+	0	gene_id "LOC115216157"; db_xref "GeneID:115216157"; gbkey "CDS"; gene "LOC115216157"; ID ""; gene_name "LOC115216157"; transcript_id "XM_029785352.2"; product "zinc finger MYND domain-containing protein 11-like isoform X4"; protein_id "XP_029641212.1"; exon_number "12";
NC_043006.1	Gnomon	CDS	31038357	31038503	.	+	0	gene_id "LOC115216157"; db_xref "GeneID:115216157"; gbkey "CDS"; gene "LOC115216157"; ID ""; gene_name "LOC115216157"; transcript_id "XM_029785352.2"; product "zinc finger MYND domain-containing protein 11-like isoform X4"; protein_id "XP_029641212.1"; exon_number "13";
NC_043006.1	Gnomon	CDS	31040052	31040237	.	+	0	gene_id "LOC115216157"; db_xref "GeneID:115216157"; gbkey "CDS"; gene "LOC115216157"; ID ""; gene_name "LOC115216157"; transcript_id "XM_029785352.2"; product "zinc finger MYND domain-containing protein 11-like isoform X4"; protein_id "XP_029641212.1"; exon_number "14";
NC_043006.1	Gnomon	CDS	31041874	31042161	.	+	0	gene_id "LOC115216157"; db_xref "GeneID:115216157"; gbkey "CDS"; gene "LOC115216157"; ID ""; gene_name "LOC115216157"; transcript_id "XM_029785352.2"; product "zinc finger MYND domain-containing protein 11-like isoform X4"; protein_id "XP_029641212.1"; exon_number "15";
NC_043006.1	Gnomon	exon	30866208	30866407	.	+	.	gene_id "LOC115216157"; db_xref "GeneID:115216157"; gbkey "mRNA"; gene "LOC115216157"; ID ""; gene_name "LOC115216157"; transcript_id "XM_029785352.2"; product "zinc finger MYND domain-containing protein 11-like, transcript variant X4"; exon_number "1"; model_evidence "Supporting evidence includes similarity to: 13 Proteins, and 100% coverage of the annotated genomic feature by RNAseq alignments, including 43 samples with support for all annotated introns";
NC_043006.1	Gnomon	exon	30918477	30918530	.	+	.	gene_id "LOC115216157"; db_xref "GeneID:115216157"; gbkey "mRNA"; gene "LOC115216157"; ID ""; gene_name "LOC115216157"; transcript_id "XM_029785352.2"; product "zinc finger MYND domain-containing protein 11-like, transcript variant X4"; exon_number "2"; model_evidence "Supporting evidence includes similarity to: 13 Proteins, and 100% coverage of the annotated genomic feature by RNAseq alignments, including 43 samples with support for all annotated introns";
NC_043006.1	Gnomon	exon	30993419	30993734	.	+	.	gene_id "LOC115216157"; db_xref "GeneID:115216157"; gbkey "mRNA"; gene "LOC115216157"; ID ""; gene_name "LOC115216157"; transcript_id "XM_029785352.2"; product "zinc finger MYND domain-containing protein 11-like, transcript variant X4"; exon_number "3"; model_evidence "Supporting evidence includes similarity to: 13 Proteins, and 100% coverage of the annotated genomic feature by RNAseq alignments, including 43 samples with support for all annotated introns";
NC_043006.1	Gnomon	exon	30995432	30995587	.	+	.	gene_id "LOC115216157"; db_xref "GeneID:115216157"; gbkey "mRNA"; gene "LOC115216157"; ID ""; gene_name "LOC115216157"; transcript_id "XM_029785352.2"; product "zinc finger MYND domain-containing protein 11-like, transcript variant X4"; exon_number "4"; model_evidence "Supporting evidence includes similarity to: 13 Proteins, and 100% coverage of the annotated genomic feature by RNAseq alignments, including 43 samples with support for all annotated introns";
NC_043006.1	Gnomon	exon	31016726	31016800	.	+	.	gene_id "LOC115216157"; db_xref "GeneID:115216157"; gbkey "mRNA"; gene "LOC115216157"; ID ""; gene_name "LOC115216157"; transcript_id "XM_029785352.2"; product "zinc finger MYND domain-containing protein 11-like, transcript variant X4"; exon_number "5"; model_evidence "Supporting evidence includes similarity to: 13 Proteins, and 100% coverage of the annotated genomic feature by RNAseq alignments, including 43 samples with support for all annotated introns";
NC_043006.1	Gnomon	exon	31018434	31018614	.	+	.	gene_id "LOC115216157"; db_xref "GeneID:115216157"; gbkey "mRNA"; gene "LOC115216157"; ID ""; gene_name "LOC115216157"; transcript_id "XM_029785352.2"; product "zinc finger MYND domain-containing protein 11-like, transcript variant X4"; exon_number "6"; model_evidence "Supporting evidence includes similarity to: 13 Proteins, and 100% coverage of the annotated genomic feature by RNAseq alignments, including 43 samples with support for all annotated introns";
NC_043006.1	Gnomon	exon	31023658	31023713	.	+	.	gene_id "LOC115216157"; db_xref "GeneID:115216157"; gbkey "mRNA"; gene "LOC115216157"; ID ""; gene_name "LOC115216157"; transcript_id "XM_029785352.2"; product "zinc finger MYND domain-containing protein 11-like, transcript variant X4"; exon_number "7"; model_evidence "Supporting evidence includes similarity to: 13 Proteins, and 100% coverage of the annotated genomic feature by RNAseq alignments, including 43 samples with support for all annotated introns";
NC_043006.1	Gnomon	exon	31027826	31027903	.	+	.	gene_id "LOC115216157"; db_xref "GeneID:115216157"; gbkey "mRNA"; gene "LOC115216157"; ID ""; gene_name "LOC115216157"; transcript_id "XM_029785352.2"; product "zinc finger MYND domain-containing protein 11-like, transcript variant X4"; exon_number "8"; model_evidence "Supporting evidence includes similarity to: 13 Proteins, and 100% coverage of the annotated genomic feature by RNAseq alignments, including 43 samples with support for all annotated introns";
NC_043006.1	Gnomon	exon	31028388	31028509	.	+	.	gene_id "LOC115216157"; db_xref "GeneID:115216157"; gbkey "mRNA"; gene "LOC115216157"; ID ""; gene_name "LOC115216157"; transcript_id "XM_029785352.2"; product "zinc finger MYND domain-containing protein 11-like, transcript variant X4"; exon_number "9"; model_evidence "Supporting evidence includes similarity to: 13 Proteins, and 100% coverage of the annotated genomic feature by RNAseq alignments, including 43 samples with support for all annotated introns";
NC_043006.1	Gnomon	exon	31029980	31030053	.	+	.	gene_id "LOC115216157"; db_xref "GeneID:115216157"; gbkey "mRNA"; gene "LOC115216157"; ID ""; gene_name "LOC115216157"; transcript_id "XM_029785352.2"; product "zinc finger MYND domain-containing protein 11-like, transcript variant X4"; exon_number "10"; model_evidence "Supporting evidence includes similarity to: 13 Proteins, and 100% coverage of the annotated genomic feature by RNAseq alignments, including 43 samples with support for all annotated introns";
NC_043006.1	Gnomon	exon	31030226	31030482	.	+	.	gene_id "LOC115216157"; db_xref "GeneID:115216157"; gbkey "mRNA"; gene "LOC115216157"; ID ""; gene_name "LOC115216157"; transcript_id "XM_029785352.2"; product "zinc finger MYND domain-containing protein 11-like, transcript variant X4"; exon_number "11"; model_evidence "Supporting evidence includes similarity to: 13 Proteins, and 100% coverage of the annotated genomic feature by RNAseq alignments, including 43 samples with support for all annotated introns";
NC_043006.1	Gnomon	exon	31032651	31032773	.	+	.	gene_id "LOC115216157"; db_xref "GeneID:115216157"; gbkey "mRNA"; gene "LOC115216157"; ID ""; gene_name "LOC115216157"; transcript_id "XM_029785352.2"; product "zinc finger MYND domain-containing protein 11-like, transcript variant X4"; exon_number "12"; model_evidence "Supporting evidence includes similarity to: 13 Proteins, and 100% coverage of the annotated genomic feature by RNAseq alignments, including 43 samples with support for all annotated introns";
NC_043006.1	Gnomon	exon	31038357	31038503	.	+	.	gene_id "LOC115216157"; db_xref "GeneID:115216157"; gbkey "mRNA"; gene "LOC115216157"; ID ""; gene_name "LOC115216157"; transcript_id "XM_029785352.2"; product "zinc finger MYND domain-containing protein 11-like, transcript variant X4"; exon_number "13"; model_evidence "Supporting evidence includes similarity to: 13 Proteins, and 100% coverage of the annotated genomic feature by RNAseq alignments, including 43 samples with support for all annotated introns";
NC_043006.1	Gnomon	exon	31040052	31040237	.	+	.	gene_id "LOC115216157"; db_xref "GeneID:115216157"; gbkey "mRNA"; gene "LOC115216157"; ID ""; gene_name "LOC115216157"; transcript_id "XM_029785352.2"; product "zinc finger MYND domain-containing protein 11-like, transcript variant X4"; exon_number "14"; model_evidence "Supporting evidence includes similarity to: 13 Proteins, and 100% coverage of the annotated genomic feature by RNAseq alignments, including 43 samples with support for all annotated introns";
NC_043006.1	Gnomon	exon	31041874	31044239	.	+	.	gene_id "LOC115216157"; db_xref "GeneID:115216157"; gbkey "mRNA"; gene "LOC115216157"; ID ""; gene_name "LOC115216157"; transcript_id "XM_029785352.2"; product "zinc finger MYND domain-containing protein 11-like, transcript variant X4"; exon_number "15"; model_evidence "Supporting evidence includes similarity to: 13 Proteins, and 100% coverage of the annotated genomic feature by RNAseq alignments, including 43 samples with support for all annotated introns";
NC_043006.1	Gnomon	start_codon	30993465	30993467	.	+	0	gene_id "LOC115216157"; db_xref "GeneID:115216157"; gbkey "CDS"; gene "LOC115216157"; ID ""; gene_name "LOC115216157"; transcript_id "XM_029785352.2"; product "zinc finger MYND domain-containing protein 11-like isoform X4"; protein_id "XP_029641212.1"; exon_number "3";
NC_043006.1	Gnomon	stop_codon	31042162	31042164	.	+	0	gene_id "LOC115216157"; db_xref "GeneID:115216157"; gbkey "CDS"; gene "LOC115216157"; ID ""; gene_name "LOC115216157"; transcript_id "XM_029785352.2"; product "zinc finger MYND domain-containing protein 11-like isoform X4"; protein_id "XP_029641212.1"; exon_number "15";
NC_043006.1	Gnomon	transcript	30866207	31044239	.	+	.	gene_id "LOC115216157"; ID "XM_029785353.2"; gene_name "LOC115216157"; transcript_id "XM_029785353.2";
NC_043006.1	Gnomon	CDS	30993465	30993734	.	+	0	gene_id "LOC115216157"; db_xref "GeneID:115216157"; gbkey "CDS"; gene "LOC115216157"; ID ""; gene_name "LOC115216157"; transcript_id "XM_029785353.2"; product "zinc finger MYND domain-containing protein 11-like isoform X5"; protein_id "XP_029641213.1"; exon_number "3";
NC_043006.1	Gnomon	CDS	30995432	30995587	.	+	0	gene_id "LOC115216157"; db_xref "GeneID:115216157"; gbkey "CDS"; gene "LOC115216157"; ID ""; gene_name "LOC115216157"; transcript_id "XM_029785353.2"; product "zinc finger MYND domain-containing protein 11-like isoform X5"; protein_id "XP_029641213.1"; exon_number "4";
NC_043006.1	Gnomon	CDS	30996478	30996486	.	+	0	gene_id "LOC115216157"; db_xref "GeneID:115216157"; gbkey "CDS"; gene "LOC115216157"; ID ""; gene_name "LOC115216157"; transcript_id "XM_029785353.2"; product "zinc finger MYND domain-containing protein 11-like isoform X5"; protein_id "XP_029641213.1"; exon_number "5";
NC_043006.1	Gnomon	CDS	31009220	31009225	.	+	0	gene_id "LOC115216157"; db_xref "GeneID:115216157"; gbkey "CDS"; gene "LOC115216157"; ID ""; gene_name "LOC115216157"; transcript_id "XM_029785353.2"; product "zinc finger MYND domain-containing protein 11-like isoform X5"; protein_id "XP_029641213.1"; exon_number "6";
NC_043006.1	Gnomon	CDS	31016726	31016800	.	+	0	gene_id "LOC115216157"; db_xref "GeneID:115216157"; gbkey "CDS"; gene "LOC115216157"; ID ""; gene_name "LOC115216157"; transcript_id "XM_029785353.2"; product "zinc finger MYND domain-containing protein 11-like isoform X5"; protein_id "XP_029641213.1"; exon_number "7";
NC_043006.1	Gnomon	CDS	31018434	31018614	.	+	0	gene_id "LOC115216157"; db_xref "GeneID:115216157"; gbkey "CDS"; gene "LOC115216157"; ID ""; gene_name "LOC115216157"; transcript_id "XM_029785353.2"; product "zinc finger MYND domain-containing protein 11-like isoform X5"; protein_id "XP_029641213.1"; exon_number "8";
NC_043006.1	Gnomon	CDS	31023658	31023713	.	+	2	gene_id "LOC115216157"; db_xref "GeneID:115216157"; gbkey "CDS"; gene "LOC115216157"; ID ""; gene_name "LOC115216157"; transcript_id "XM_029785353.2"; product "zinc finger MYND domain-containing protein 11-like isoform X5"; protein_id "XP_029641213.1"; exon_number "9";
NC_043006.1	Gnomon	CDS	31027826	31027903	.	+	0	gene_id "LOC115216157"; db_xref "GeneID:115216157"; gbkey "CDS"; gene "LOC115216157"; ID ""; gene_name "LOC115216157"; transcript_id "XM_029785353.2"; product "zinc finger MYND domain-containing protein 11-like isoform X5"; protein_id "XP_029641213.1"; exon_number "10";
NC_043006.1	Gnomon	CDS	31028388	31028509	.	+	0	gene_id "LOC115216157"; db_xref "GeneID:115216157"; gbkey "CDS"; gene "LOC115216157"; ID ""; gene_name "LOC115216157"; transcript_id "XM_029785353.2"; product "zinc finger MYND domain-containing protein 11-like isoform X5"; protein_id "XP_029641213.1"; exon_number "11";
NC_043006.1	Gnomon	CDS	31029980	31030053	.	+	1	gene_id "LOC115216157"; db_xref "GeneID:115216157"; gbkey "CDS"; gene "LOC115216157"; ID ""; gene_name "LOC115216157"; transcript_id "XM_029785353.2"; product "zinc finger MYND domain-containing protein 11-like isoform X5"; protein_id "XP_029641213.1"; exon_number "12";
NC_043006.1	Gnomon	CDS	31030226	31030482	.	+	2	gene_id "LOC115216157"; db_xref "GeneID:115216157"; gbkey "CDS"; gene "LOC115216157"; ID ""; gene_name "LOC115216157"; transcript_id "XM_029785353.2"; product "zinc finger MYND domain-containing protein 11-like isoform X5"; protein_id "XP_029641213.1"; exon_number "13";
NC_043006.1	Gnomon	CDS	31032651	31032773	.	+	0	gene_id "LOC115216157"; db_xref "GeneID:115216157"; gbkey "CDS"; gene "LOC115216157"; ID ""; gene_name "LOC115216157"; transcript_id "XM_029785353.2"; product "zinc finger MYND domain-containing protein 11-like isoform X5"; protein_id "XP_029641213.1"; exon_number "14";
NC_043006.1	Gnomon	CDS	31040052	31040237	.	+	0	gene_id "LOC115216157"; db_xref "GeneID:115216157"; gbkey "CDS"; gene "LOC115216157"; ID ""; gene_name "LOC115216157"; transcript_id "XM_029785353.2"; product "zinc finger MYND domain-containing protein 11-like isoform X5"; protein_id "XP_029641213.1"; exon_number "15";
NC_043006.1	Gnomon	CDS	31041874	31042161	.	+	0	gene_id "LOC115216157"; db_xref "GeneID:115216157"; gbkey "CDS"; gene "LOC115216157"; ID ""; gene_name "LOC115216157"; transcript_id "XM_029785353.2"; product "zinc finger MYND domain-containing protein 11-like isoform X5"; protein_id "XP_029641213.1"; exon_number "16";
NC_043006.1	Gnomon	exon	30866207	30866407	.	+	.	gene_id "LOC115216157"; db_xref "GeneID:115216157"; gbkey "mRNA"; gene "LOC115216157"; ID ""; gene_name "LOC115216157"; transcript_id "XM_029785353.2"; product "zinc finger MYND domain-containing protein 11-like, transcript variant X5"; exon_number "1"; model_evidence "Supporting evidence includes similarity to: 11 Proteins, and 100% coverage of the annotated genomic feature by RNAseq alignments, including 18 samples with support for all annotated introns";
NC_043006.1	Gnomon	exon	30918477	30918530	.	+	.	gene_id "LOC115216157"; db_xref "GeneID:115216157"; gbkey "mRNA"; gene "LOC115216157"; ID ""; gene_name "LOC115216157"; transcript_id "XM_029785353.2"; product "zinc finger MYND domain-containing protein 11-like, transcript variant X5"; exon_number "2"; model_evidence "Supporting evidence includes similarity to: 11 Proteins, and 100% coverage of the annotated genomic feature by RNAseq alignments, including 18 samples with support for all annotated introns";
NC_043006.1	Gnomon	exon	30993419	30993734	.	+	.	gene_id "LOC115216157"; db_xref "GeneID:115216157"; gbkey "mRNA"; gene "LOC115216157"; ID ""; gene_name "LOC115216157"; transcript_id "XM_029785353.2"; product "zinc finger MYND domain-containing protein 11-like, transcript variant X5"; exon_number "3"; model_evidence "Supporting evidence includes similarity to: 11 Proteins, and 100% coverage of the annotated genomic feature by RNAseq alignments, including 18 samples with support for all annotated introns";
NC_043006.1	Gnomon	exon	30995432	30995587	.	+	.	gene_id "LOC115216157"; db_xref "GeneID:115216157"; gbkey "mRNA"; gene "LOC115216157"; ID ""; gene_name "LOC115216157"; transcript_id "XM_029785353.2"; product "zinc finger MYND domain-containing protein 11-like, transcript variant X5"; exon_number "4"; model_evidence "Supporting evidence includes similarity to: 11 Proteins, and 100% coverage of the annotated genomic feature by RNAseq alignments, including 18 samples with support for all annotated introns";
NC_043006.1	Gnomon	exon	30996478	30996486	.	+	.	gene_id "LOC115216157"; db_xref "GeneID:115216157"; gbkey "mRNA"; gene "LOC115216157"; ID ""; gene_name "LOC115216157"; transcript_id "XM_029785353.2"; product "zinc finger MYND domain-containing protein 11-like, transcript variant X5"; exon_number "5"; model_evidence "Supporting evidence includes similarity to: 11 Proteins, and 100% coverage of the annotated genomic feature by RNAseq alignments, including 18 samples with support for all annotated introns";
NC_043006.1	Gnomon	exon	31009220	31009225	.	+	.	gene_id "LOC115216157"; db_xref "GeneID:115216157"; gbkey "mRNA"; gene "LOC115216157"; ID ""; gene_name "LOC115216157"; transcript_id "XM_029785353.2"; product "zinc finger MYND domain-containing protein 11-like, transcript variant X5"; exon_number "6"; model_evidence "Supporting evidence includes similarity to: 11 Proteins, and 100% coverage of the annotated genomic feature by RNAseq alignments, including 18 samples with support for all annotated introns";
NC_043006.1	Gnomon	exon	31016726	31016800	.	+	.	gene_id "LOC115216157"; db_xref "GeneID:115216157"; gbkey "mRNA"; gene "LOC115216157"; ID ""; gene_name "LOC115216157"; transcript_id "XM_029785353.2"; product "zinc finger MYND domain-containing protein 11-like, transcript variant X5"; exon_number "7"; model_evidence "Supporting evidence includes similarity to: 11 Proteins, and 100% coverage of the annotated genomic feature by RNAseq alignments, including 18 samples with support for all annotated introns";
NC_043006.1	Gnomon	exon	31018434	31018614	.	+	.	gene_id "LOC115216157"; db_xref "GeneID:115216157"; gbkey "mRNA"; gene "LOC115216157"; ID ""; gene_name "LOC115216157"; transcript_id "XM_029785353.2"; product "zinc finger MYND domain-containing protein 11-like, transcript variant X5"; exon_number "8"; model_evidence "Supporting evidence includes similarity to: 11 Proteins, and 100% coverage of the annotated genomic feature by RNAseq alignments, including 18 samples with support for all annotated introns";
NC_043006.1	Gnomon	exon	31023658	31023713	.	+	.	gene_id "LOC115216157"; db_xref "GeneID:115216157"; gbkey "mRNA"; gene "LOC115216157"; ID ""; gene_name "LOC115216157"; transcript_id "XM_029785353.2"; product "zinc finger MYND domain-containing protein 11-like, transcript variant X5"; exon_number "9"; model_evidence "Supporting evidence includes similarity to: 11 Proteins, and 100% coverage of the annotated genomic feature by RNAseq alignments, including 18 samples with support for all annotated introns";
NC_043006.1	Gnomon	exon	31027826	31027903	.	+	.	gene_id "LOC115216157"; db_xref "GeneID:115216157"; gbkey "mRNA"; gene "LOC115216157"; ID ""; gene_name "LOC115216157"; transcript_id "XM_029785353.2"; product "zinc finger MYND domain-containing protein 11-like, transcript variant X5"; exon_number "10"; model_evidence "Supporting evidence includes similarity to: 11 Proteins, and 100% coverage of the annotated genomic feature by RNAseq alignments, including 18 samples with support for all annotated introns";
NC_043006.1	Gnomon	exon	31028388	31028509	.	+	.	gene_id "LOC115216157"; db_xref "GeneID:115216157"; gbkey "mRNA"; gene "LOC115216157"; ID ""; gene_name "LOC115216157"; transcript_id "XM_029785353.2"; product "zinc finger MYND domain-containing protein 11-like, transcript variant X5"; exon_number "11"; model_evidence "Supporting evidence includes similarity to: 11 Proteins, and 100% coverage of the annotated genomic feature by RNAseq alignments, including 18 samples with support for all annotated introns";
NC_043006.1	Gnomon	exon	31029980	31030053	.	+	.	gene_id "LOC115216157"; db_xref "GeneID:115216157"; gbkey "mRNA"; gene "LOC115216157"; ID ""; gene_name "LOC115216157"; transcript_id "XM_029785353.2"; product "zinc finger MYND domain-containing protein 11-like, transcript variant X5"; exon_number "12"; model_evidence "Supporting evidence includes similarity to: 11 Proteins, and 100% coverage of the annotated genomic feature by RNAseq alignments, including 18 samples with support for all annotated introns";
NC_043006.1	Gnomon	exon	31030226	31030482	.	+	.	gene_id "LOC115216157"; db_xref "GeneID:115216157"; gbkey "mRNA"; gene "LOC115216157"; ID ""; gene_name "LOC115216157"; transcript_id "XM_029785353.2"; product "zinc finger MYND domain-containing protein 11-like, transcript variant X5"; exon_number "13"; model_evidence "Supporting evidence includes similarity to: 11 Proteins, and 100% coverage of the annotated genomic feature by RNAseq alignments, including 18 samples with support for all annotated introns";
NC_043006.1	Gnomon	exon	31032651	31032773	.	+	.	gene_id "LOC115216157"; db_xref "GeneID:115216157"; gbkey "mRNA"; gene "LOC115216157"; ID ""; gene_name "LOC115216157"; transcript_id "XM_029785353.2"; product "zinc finger MYND domain-containing protein 11-like, transcript variant X5"; exon_number "14"; model_evidence "Supporting evidence includes similarity to: 11 Proteins, and 100% coverage of the annotated genomic feature by RNAseq alignments, including 18 samples with support for all annotated introns";
NC_043006.1	Gnomon	exon	31040052	31040237	.	+	.	gene_id "LOC115216157"; db_xref "GeneID:115216157"; gbkey "mRNA"; gene "LOC115216157"; ID ""; gene_name "LOC115216157"; transcript_id "XM_029785353.2"; product "zinc finger MYND domain-containing protein 11-like, transcript variant X5"; exon_number "15"; model_evidence "Supporting evidence includes similarity to: 11 Proteins, and 100% coverage of the annotated genomic feature by RNAseq alignments, including 18 samples with support for all annotated introns";
NC_043006.1	Gnomon	exon	31041874	31044239	.	+	.	gene_id "LOC115216157"; db_xref "GeneID:115216157"; gbkey "mRNA"; gene "LOC115216157"; ID ""; gene_name "LOC115216157"; transcript_id "XM_029785353.2"; product "zinc finger MYND domain-containing protein 11-like, transcript variant X5"; exon_number "16"; model_evidence "Supporting evidence includes similarity to: 11 Proteins, and 100% coverage of the annotated genomic feature by RNAseq alignments, including 18 samples with support for all annotated introns";
NC_043006.1	Gnomon	start_codon	30993465	30993467	.	+	0	gene_id "LOC115216157"; db_xref "GeneID:115216157"; gbkey "CDS"; gene "LOC115216157"; ID ""; gene_name "LOC115216157"; transcript_id "XM_029785353.2"; product "zinc finger MYND domain-containing protein 11-like isoform X5"; protein_id "XP_029641213.1"; exon_number "3";
NC_043006.1	Gnomon	stop_codon	31042162	31042164	.	+	0	gene_id "LOC115216157"; db_xref "GeneID:115216157"; gbkey "CDS"; gene "LOC115216157"; ID ""; gene_name "LOC115216157"; transcript_id "XM_029785353.2"; product "zinc finger MYND domain-containing protein 11-like isoform X5"; protein_id "XP_029641213.1"; exon_number "16";
NC_043006.1	Gnomon	transcript	30866208	31044239	.	+	.	gene_id "LOC115216157"; ID "XM_036506484.1"; gene_name "LOC115216157"; transcript_id "XM_036506484.1";
NC_043006.1	Gnomon	CDS	30993465	30993734	.	+	0	gene_id "LOC115216157"; db_xref "GeneID:115216157"; gbkey "CDS"; gene "LOC115216157"; ID ""; gene_name "LOC115216157"; transcript_id "XM_036506484.1"; product "zinc finger MYND domain-containing protein 11-like isoform X3"; protein_id "XP_036362377.1"; exon_number "3";
NC_043006.1	Gnomon	CDS	30995432	30995587	.	+	0	gene_id "LOC115216157"; db_xref "GeneID:115216157"; gbkey "CDS"; gene "LOC115216157"; ID ""; gene_name "LOC115216157"; transcript_id "XM_036506484.1"; product "zinc finger MYND domain-containing protein 11-like isoform X3"; protein_id "XP_036362377.1"; exon_number "4";
NC_043006.1	Gnomon	CDS	31009220	31009225	.	+	0	gene_id "LOC115216157"; db_xref "GeneID:115216157"; gbkey "CDS"; gene "LOC115216157"; ID ""; gene_name "LOC115216157"; transcript_id "XM_036506484.1"; product "zinc finger MYND domain-containing protein 11-like isoform X3"; protein_id "XP_036362377.1"; exon_number "5";
NC_043006.1	Gnomon	CDS	31016726	31016800	.	+	0	gene_id "LOC115216157"; db_xref "GeneID:115216157"; gbkey "CDS"; gene "LOC115216157"; ID ""; gene_name "LOC115216157"; transcript_id "XM_036506484.1"; product "zinc finger MYND domain-containing protein 11-like isoform X3"; protein_id "XP_036362377.1"; exon_number "6";
NC_043006.1	Gnomon	CDS	31018434	31018614	.	+	0	gene_id "LOC115216157"; db_xref "GeneID:115216157"; gbkey "CDS"; gene "LOC115216157"; ID ""; gene_name "LOC115216157"; transcript_id "XM_036506484.1"; product "zinc finger MYND domain-containing protein 11-like isoform X3"; protein_id "XP_036362377.1"; exon_number "7";
NC_043006.1	Gnomon	CDS	31023658	31023713	.	+	2	gene_id "LOC115216157"; db_xref "GeneID:115216157"; gbkey "CDS"; gene "LOC115216157"; ID ""; gene_name "LOC115216157"; transcript_id "XM_036506484.1"; product "zinc finger MYND domain-containing protein 11-like isoform X3"; protein_id "XP_036362377.1"; exon_number "8";
NC_043006.1	Gnomon	CDS	31027826	31027903	.	+	0	gene_id "LOC115216157"; db_xref "GeneID:115216157"; gbkey "CDS"; gene "LOC115216157"; ID ""; gene_name "LOC115216157"; transcript_id "XM_036506484.1"; product "zinc finger MYND domain-containing protein 11-like isoform X3"; protein_id "XP_036362377.1"; exon_number "9";
NC_043006.1	Gnomon	CDS	31028388	31028509	.	+	0	gene_id "LOC115216157"; db_xref "GeneID:115216157"; gbkey "CDS"; gene "LOC115216157"; ID ""; gene_name "LOC115216157"; transcript_id "XM_036506484.1"; product "zinc finger MYND domain-containing protein 11-like isoform X3"; protein_id "XP_036362377.1"; exon_number "10";
NC_043006.1	Gnomon	CDS	31029980	31030053	.	+	1	gene_id "LOC115216157"; db_xref "GeneID:115216157"; gbkey "CDS"; gene "LOC115216157"; ID ""; gene_name "LOC115216157"; transcript_id "XM_036506484.1"; product "zinc finger MYND domain-containing protein 11-like isoform X3"; protein_id "XP_036362377.1"; exon_number "11";
NC_043006.1	Gnomon	CDS	31030226	31030482	.	+	2	gene_id "LOC115216157"; db_xref "GeneID:115216157"; gbkey "CDS"; gene "LOC115216157"; ID ""; gene_name "LOC115216157"; transcript_id "XM_036506484.1"; product "zinc finger MYND domain-containing protein 11-like isoform X3"; protein_id "XP_036362377.1"; exon_number "12";
NC_043006.1	Gnomon	CDS	31032651	31032773	.	+	0	gene_id "LOC115216157"; db_xref "GeneID:115216157"; gbkey "CDS"; gene "LOC115216157"; ID ""; gene_name "LOC115216157"; transcript_id "XM_036506484.1"; product "zinc finger MYND domain-containing protein 11-like isoform X3"; protein_id "XP_036362377.1"; exon_number "13";
NC_043006.1	Gnomon	CDS	31038357	31038503	.	+	0	gene_id "LOC115216157"; db_xref "GeneID:115216157"; gbkey "CDS"; gene "LOC115216157"; ID ""; gene_name "LOC115216157"; transcript_id "XM_036506484.1"; product "zinc finger MYND domain-containing protein 11-like isoform X3"; protein_id "XP_036362377.1"; exon_number "14";
NC_043006.1	Gnomon	CDS	31040052	31040237	.	+	0	gene_id "LOC115216157"; db_xref "GeneID:115216157"; gbkey "CDS"; gene "LOC115216157"; ID ""; gene_name "LOC115216157"; transcript_id "XM_036506484.1"; product "zinc finger MYND domain-containing protein 11-like isoform X3"; protein_id "XP_036362377.1"; exon_number "15";
NC_043006.1	Gnomon	CDS	31041874	31042161	.	+	0	gene_id "LOC115216157"; db_xref "GeneID:115216157"; gbkey "CDS"; gene "LOC115216157"; ID ""; gene_name "LOC115216157"; transcript_id "XM_036506484.1"; product "zinc finger MYND domain-containing protein 11-like isoform X3"; protein_id "XP_036362377.1"; exon_number "16";
NC_043006.1	Gnomon	exon	30866208	30866407	.	+	.	gene_id "LOC115216157"; db_xref "GeneID:115216157"; gbkey "mRNA"; gene "LOC115216157"; ID ""; gene_name "LOC115216157"; transcript_id "XM_036506484.1"; product "zinc finger MYND domain-containing protein 11-like, transcript variant X3"; exon_number "1"; model_evidence "Supporting evidence includes similarity to: 13 Proteins, and 100% coverage of the annotated genomic feature by RNAseq alignments, including 17 samples with support for all annotated introns";
NC_043006.1	Gnomon	exon	30918477	30918530	.	+	.	gene_id "LOC115216157"; db_xref "GeneID:115216157"; gbkey "mRNA"; gene "LOC115216157"; ID ""; gene_name "LOC115216157"; transcript_id "XM_036506484.1"; product "zinc finger MYND domain-containing protein 11-like, transcript variant X3"; exon_number "2"; model_evidence "Supporting evidence includes similarity to: 13 Proteins, and 100% coverage of the annotated genomic feature by RNAseq alignments, including 17 samples with support for all annotated introns";
NC_043006.1	Gnomon	exon	30993419	30993734	.	+	.	gene_id "LOC115216157"; db_xref "GeneID:115216157"; gbkey "mRNA"; gene "LOC115216157"; ID ""; gene_name "LOC115216157"; transcript_id "XM_036506484.1"; product "zinc finger MYND domain-containing protein 11-like, transcript variant X3"; exon_number "3"; model_evidence "Supporting evidence includes similarity to: 13 Proteins, and 100% coverage of the annotated genomic feature by RNAseq alignments, including 17 samples with support for all annotated introns";
NC_043006.1	Gnomon	exon	30995432	30995587	.	+	.	gene_id "LOC115216157"; db_xref "GeneID:115216157"; gbkey "mRNA"; gene "LOC115216157"; ID ""; gene_name "LOC115216157"; transcript_id "XM_036506484.1"; product "zinc finger MYND domain-containing protein 11-like, transcript variant X3"; exon_number "4"; model_evidence "Supporting evidence includes similarity to: 13 Proteins, and 100% coverage of the annotated genomic feature by RNAseq alignments, including 17 samples with support for all annotated introns";
NC_043006.1	Gnomon	exon	31009220	31009225	.	+	.	gene_id "LOC115216157"; db_xref "GeneID:115216157"; gbkey "mRNA"; gene "LOC115216157"; ID ""; gene_name "LOC115216157"; transcript_id "XM_036506484.1"; product "zinc finger MYND domain-containing protein 11-like, transcript variant X3"; exon_number "5"; model_evidence "Supporting evidence includes similarity to: 13 Proteins, and 100% coverage of the annotated genomic feature by RNAseq alignments, including 17 samples with support for all annotated introns";
NC_043006.1	Gnomon	exon	31016726	31016800	.	+	.	gene_id "LOC115216157"; db_xref "GeneID:115216157"; gbkey "mRNA"; gene "LOC115216157"; ID ""; gene_name "LOC115216157"; transcript_id "XM_036506484.1"; product "zinc finger MYND domain-containing protein 11-like, transcript variant X3"; exon_number "6"; model_evidence "Supporting evidence includes similarity to: 13 Proteins, and 100% coverage of the annotated genomic feature by RNAseq alignments, including 17 samples with support for all annotated introns";
NC_043006.1	Gnomon	exon	31018434	31018614	.	+	.	gene_id "LOC115216157"; db_xref "GeneID:115216157"; gbkey "mRNA"; gene "LOC115216157"; ID ""; gene_name "LOC115216157"; transcript_id "XM_036506484.1"; product "zinc finger MYND domain-containing protein 11-like, transcript variant X3"; exon_number "7"; model_evidence "Supporting evidence includes similarity to: 13 Proteins, and 100% coverage of the annotated genomic feature by RNAseq alignments, including 17 samples with support for all annotated introns";
NC_043006.1	Gnomon	exon	31023658	31023713	.	+	.	gene_id "LOC115216157"; db_xref "GeneID:115216157"; gbkey "mRNA"; gene "LOC115216157"; ID ""; gene_name "LOC115216157"; transcript_id "XM_036506484.1"; product "zinc finger MYND domain-containing protein 11-like, transcript variant X3"; exon_number "8"; model_evidence "Supporting evidence includes similarity to: 13 Proteins, and 100% coverage of the annotated genomic feature by RNAseq alignments, including 17 samples with support for all annotated introns";
NC_043006.1	Gnomon	exon	31027826	31027903	.	+	.	gene_id "LOC115216157"; db_xref "GeneID:115216157"; gbkey "mRNA"; gene "LOC115216157"; ID ""; gene_name "LOC115216157"; transcript_id "XM_036506484.1"; product "zinc finger MYND domain-containing protein 11-like, transcript variant X3"; exon_number "9"; model_evidence "Supporting evidence includes similarity to: 13 Proteins, and 100% coverage of the annotated genomic feature by RNAseq alignments, including 17 samples with support for all annotated introns";
NC_043006.1	Gnomon	exon	31028388	31028509	.	+	.	gene_id "LOC115216157"; db_xref "GeneID:115216157"; gbkey "mRNA"; gene "LOC115216157"; ID ""; gene_name "LOC115216157"; transcript_id "XM_036506484.1"; product "zinc finger MYND domain-containing protein 11-like, transcript variant X3"; exon_number "10"; model_evidence "Supporting evidence includes similarity to: 13 Proteins, and 100% coverage of the annotated genomic feature by RNAseq alignments, including 17 samples with support for all annotated introns";
NC_043006.1	Gnomon	exon	31029980	31030053	.	+	.	gene_id "LOC115216157"; db_xref "GeneID:115216157"; gbkey "mRNA"; gene "LOC115216157"; ID ""; gene_name "LOC115216157"; transcript_id "XM_036506484.1"; product "zinc finger MYND domain-containing protein 11-like, transcript variant X3"; exon_number "11"; model_evidence "Supporting evidence includes similarity to: 13 Proteins, and 100% coverage of the annotated genomic feature by RNAseq alignments, including 17 samples with support for all annotated introns";
NC_043006.1	Gnomon	exon	31030226	31030482	.	+	.	gene_id "LOC115216157"; db_xref "GeneID:115216157"; gbkey "mRNA"; gene "LOC115216157"; ID ""; gene_name "LOC115216157"; transcript_id "XM_036506484.1"; product "zinc finger MYND domain-containing protein 11-like, transcript variant X3"; exon_number "12"; model_evidence "Supporting evidence includes similarity to: 13 Proteins, and 100% coverage of the annotated genomic feature by RNAseq alignments, including 17 samples with support for all annotated introns";
NC_043006.1	Gnomon	exon	31032651	31032773	.	+	.	gene_id "LOC115216157"; db_xref "GeneID:115216157"; gbkey "mRNA"; gene "LOC115216157"; ID ""; gene_name "LOC115216157"; transcript_id "XM_036506484.1"; product "zinc finger MYND domain-containing protein 11-like, transcript variant X3"; exon_number "13"; model_evidence "Supporting evidence includes similarity to: 13 Proteins, and 100% coverage of the annotated genomic feature by RNAseq alignments, including 17 samples with support for all annotated introns";
NC_043006.1	Gnomon	exon	31038357	31038503	.	+	.	gene_id "LOC115216157"; db_xref "GeneID:115216157"; gbkey "mRNA"; gene "LOC115216157"; ID ""; gene_name "LOC115216157"; transcript_id "XM_036506484.1"; product "zinc finger MYND domain-containing protein 11-like, transcript variant X3"; exon_number "14"; model_evidence "Supporting evidence includes similarity to: 13 Proteins, and 100% coverage of the annotated genomic feature by RNAseq alignments, including 17 samples with support for all annotated introns";
NC_043006.1	Gnomon	exon	31040052	31040237	.	+	.	gene_id "LOC115216157"; db_xref "GeneID:115216157"; gbkey "mRNA"; gene "LOC115216157"; ID ""; gene_name "LOC115216157"; transcript_id "XM_036506484.1"; product "zinc finger MYND domain-containing protein 11-like, transcript variant X3"; exon_number "15"; model_evidence "Supporting evidence includes similarity to: 13 Proteins, and 100% coverage of the annotated genomic feature by RNAseq alignments, including 17 samples with support for all annotated introns";
NC_043006.1	Gnomon	exon	31041874	31044239	.	+	.	gene_id "LOC115216157"; db_xref "GeneID:115216157"; gbkey "mRNA"; gene "LOC115216157"; ID ""; gene_name "LOC115216157"; transcript_id "XM_036506484.1"; product "zinc finger MYND domain-containing protein 11-like, transcript variant X3"; exon_number "16"; model_evidence "Supporting evidence includes similarity to: 13 Proteins, and 100% coverage of the annotated genomic feature by RNAseq alignments, including 17 samples with support for all annotated introns";
NC_043006.1	Gnomon	start_codon	30993465	30993467	.	+	0	gene_id "LOC115216157"; db_xref "GeneID:115216157"; gbkey "CDS"; gene "LOC115216157"; ID ""; gene_name "LOC115216157"; transcript_id "XM_036506484.1"; product "zinc finger MYND domain-containing protein 11-like isoform X3"; protein_id "XP_036362377.1"; exon_number "3";
NC_043006.1	Gnomon	stop_codon	31042162	31042164	.	+	0	gene_id "LOC115216157"; db_xref "GeneID:115216157"; gbkey "CDS"; gene "LOC115216157"; ID ""; gene_name "LOC115216157"; transcript_id "XM_036506484.1"; product "zinc finger MYND domain-containing protein 11-like isoform X3"; protein_id "XP_036362377.1"; exon_number "16";
NC_043006.1	Gnomon	gene	24750931	25251378	.	+	.	gene_id "LOC115216158"; db_xref "GeneID:115216158"; gbkey "Gene"; gene "LOC115216158"; gene_biotype "protein_coding"; ID ""; gene_name "LOC115216158";
NC_043006.1	Gnomon~FLAMseq~Covext	transcript	24750931	25251378	.	+	.	gene_id "LOC115216158"; ID "XM_036506378.1"; gene_name "LOC115216158"; transcript_id "Covext~FLAMseq_ext~XM_036506378.1"; three_prime_ext "39367";
NC_043006.1	Covext	exon	24750931	24751068	.	+	.	gene_id "LOC115216158"; db_xref "GeneID:115216158"; gbkey "mRNA"; gene "LOC115216158"; ID ""; gene_name "LOC115216158"; transcript_id "Covext~FLAMseq_ext~XM_036506378.1"; product "sickle tail protein-like, transcript variant X4"; exon_number "1"; model_evidence "Supporting evidence includes similarity to: 100% coverage of the annotated genomic feature by RNAseq alignments, including 8 samples with support for all annotated introns";
NC_043006.1	Covext	exon	24813334	24813797	.	+	.	gene_id "LOC115216158"; db_xref "GeneID:115216158"; gbkey "mRNA"; gene "LOC115216158"; ID ""; gene_name "LOC115216158"; transcript_id "Covext~FLAMseq_ext~XM_036506378.1"; product "sickle tail protein-like, transcript variant X4"; exon_number "2"; model_evidence "Supporting evidence includes similarity to: 100% coverage of the annotated genomic feature by RNAseq alignments, including 8 samples with support for all annotated introns";
NC_043006.1	Covext	exon	24901326	24901433	.	+	.	gene_id "LOC115216158"; db_xref "GeneID:115216158"; gbkey "mRNA"; gene "LOC115216158"; ID ""; gene_name "LOC115216158"; transcript_id "Covext~FLAMseq_ext~XM_036506378.1"; product "sickle tail protein-like, transcript variant X4"; exon_number "3"; model_evidence "Supporting evidence includes similarity to: 100% coverage of the annotated genomic feature by RNAseq alignments, including 8 samples with support for all annotated introns";
NC_043006.1	Covext	exon	25026727	25026928	.	+	.	gene_id "LOC115216158"; db_xref "GeneID:115216158"; gbkey "mRNA"; gene "LOC115216158"; ID ""; gene_name "LOC115216158"; transcript_id "Covext~FLAMseq_ext~XM_036506378.1"; product "sickle tail protein-like, transcript variant X4"; exon_number "4"; model_evidence "Supporting evidence includes similarity to: 100% coverage of the annotated genomic feature by RNAseq alignments, including 8 samples with support for all annotated introns";
NC_043006.1	Covext	exon	25028813	25029011	.	+	.	gene_id "LOC115216158"; db_xref "GeneID:115216158"; gbkey "mRNA"; gene "LOC115216158"; ID ""; gene_name "LOC115216158"; transcript_id "Covext~FLAMseq_ext~XM_036506378.1"; product "sickle tail protein-like, transcript variant X4"; exon_number "5"; model_evidence "Supporting evidence includes similarity to: 100% coverage of the annotated genomic feature by RNAseq alignments, including 8 samples with support for all annotated introns";
NC_043006.1	Covext	exon	25040322	25040490	.	+	.	gene_id "LOC115216158"; db_xref "GeneID:115216158"; gbkey "mRNA"; gene "LOC115216158"; ID ""; gene_name "LOC115216158"; transcript_id "Covext~FLAMseq_ext~XM_036506378.1"; product "sickle tail protein-like, transcript variant X4"; exon_number "6"; model_evidence "Supporting evidence includes similarity to: 100% coverage of the annotated genomic feature by RNAseq alignments, including 8 samples with support for all annotated introns";
NC_043006.1	Covext	exon	25041136	25041481	.	+	.	gene_id "LOC115216158"; db_xref "GeneID:115216158"; gbkey "mRNA"; gene "LOC115216158"; ID ""; gene_name "LOC115216158"; transcript_id "Covext~FLAMseq_ext~XM_036506378.1"; product "sickle tail protein-like, transcript variant X4"; exon_number "7"; model_evidence "Supporting evidence includes similarity to: 100% coverage of the annotated genomic feature by RNAseq alignments, including 8 samples with support for all annotated introns";
NC_043006.1	Covext	exon	25066797	25067004	.	+	.	gene_id "LOC115216158"; db_xref "GeneID:115216158"; gbkey "mRNA"; gene "LOC115216158"; ID ""; gene_name "LOC115216158"; transcript_id "Covext~FLAMseq_ext~XM_036506378.1"; product "sickle tail protein-like, transcript variant X4"; exon_number "8"; model_evidence "Supporting evidence includes similarity to: 100% coverage of the annotated genomic feature by RNAseq alignments, including 8 samples with support for all annotated introns";
NC_043006.1	Covext	exon	25068476	25068639	.	+	.	gene_id "LOC115216158"; db_xref "GeneID:115216158"; gbkey "mRNA"; gene "LOC115216158"; ID ""; gene_name "LOC115216158"; transcript_id "Covext~FLAMseq_ext~XM_036506378.1"; product "sickle tail protein-like, transcript variant X4"; exon_number "9"; model_evidence "Supporting evidence includes similarity to: 100% coverage of the annotated genomic feature by RNAseq alignments, including 8 samples with support for all annotated introns";
NC_043006.1	Covext	exon	25084805	25084828	.	+	.	gene_id "LOC115216158"; db_xref "GeneID:115216158"; gbkey "mRNA"; gene "LOC115216158"; ID ""; gene_name "LOC115216158"; transcript_id "Covext~FLAMseq_ext~XM_036506378.1"; product "sickle tail protein-like, transcript variant X4"; exon_number "10"; model_evidence "Supporting evidence includes similarity to: 100% coverage of the annotated genomic feature by RNAseq alignments, including 8 samples with support for all annotated introns";
NC_043006.1	Covext	exon	25095254	25095504	.	+	.	gene_id "LOC115216158"; db_xref "GeneID:115216158"; gbkey "mRNA"; gene "LOC115216158"; ID ""; gene_name "LOC115216158"; transcript_id "Covext~FLAMseq_ext~XM_036506378.1"; product "sickle tail protein-like, transcript variant X4"; exon_number "11"; model_evidence "Supporting evidence includes similarity to: 100% coverage of the annotated genomic feature by RNAseq alignments, including 8 samples with support for all annotated introns";
NC_043006.1	Covext	exon	25096729	25096850	.	+	.	gene_id "LOC115216158"; db_xref "GeneID:115216158"; gbkey "mRNA"; gene "LOC115216158"; ID ""; gene_name "LOC115216158"; transcript_id "Covext~FLAMseq_ext~XM_036506378.1"; product "sickle tail protein-like, transcript variant X4"; exon_number "12"; model_evidence "Supporting evidence includes similarity to: 100% coverage of the annotated genomic feature by RNAseq alignments, including 8 samples with support for all annotated introns";
NC_043006.1	Covext	exon	25102752	25102882	.	+	.	gene_id "LOC115216158"; db_xref "GeneID:115216158"; gbkey "mRNA"; gene "LOC115216158"; ID ""; gene_name "LOC115216158"; transcript_id "Covext~FLAMseq_ext~XM_036506378.1"; product "sickle tail protein-like, transcript variant X4"; exon_number "13"; model_evidence "Supporting evidence includes similarity to: 100% coverage of the annotated genomic feature by RNAseq alignments, including 8 samples with support for all annotated introns";
NC_043006.1	Covext	exon	25104878	25104953	.	+	.	gene_id "LOC115216158"; db_xref "GeneID:115216158"; gbkey "mRNA"; gene "LOC115216158"; ID ""; gene_name "LOC115216158"; transcript_id "Covext~FLAMseq_ext~XM_036506378.1"; product "sickle tail protein-like, transcript variant X4"; exon_number "14"; model_evidence "Supporting evidence includes similarity to: 100% coverage of the annotated genomic feature by RNAseq alignments, including 8 samples with support for all annotated introns";
NC_043006.1	Covext	exon	25107182	25107265	.	+	.	gene_id "LOC115216158"; db_xref "GeneID:115216158"; gbkey "mRNA"; gene "LOC115216158"; ID ""; gene_name "LOC115216158"; transcript_id "Covext~FLAMseq_ext~XM_036506378.1"; product "sickle tail protein-like, transcript variant X4"; exon_number "15"; model_evidence "Supporting evidence includes similarity to: 100% coverage of the annotated genomic feature by RNAseq alignments, including 8 samples with support for all annotated introns";
NC_043006.1	Covext	exon	25130844	25130855	.	+	.	gene_id "LOC115216158"; db_xref "GeneID:115216158"; gbkey "mRNA"; gene "LOC115216158"; ID ""; gene_name "LOC115216158"; transcript_id "Covext~FLAMseq_ext~XM_036506378.1"; product "sickle tail protein-like, transcript variant X4"; exon_number "16"; model_evidence "Supporting evidence includes similarity to: 100% coverage of the annotated genomic feature by RNAseq alignments, including 8 samples with support for all annotated introns";
NC_043006.1	Covext	exon	25206688	25206979	.	+	.	gene_id "LOC115216158"; db_xref "GeneID:115216158"; gbkey "mRNA"; gene "LOC115216158"; ID ""; gene_name "LOC115216158"; transcript_id "Covext~FLAMseq_ext~XM_036506378.1"; product "sickle tail protein-like, transcript variant X4"; exon_number "17"; model_evidence "Supporting evidence includes similarity to: 100% coverage of the annotated genomic feature by RNAseq alignments, including 8 samples with support for all annotated introns";
NC_043006.1	Covext	exon	25209227	25211692	.	+	.	gene_id "LOC115216158"; db_xref "GeneID:115216158"; gbkey "mRNA"; gene "LOC115216158"; ID ""; gene_name "LOC115216158"; transcript_id "Covext~FLAMseq_ext~XM_036506378.1"; product "sickle tail protein-like, transcript variant X4"; exon_number "18"; model_evidence "Supporting evidence includes similarity to: 100% coverage of the annotated genomic feature by RNAseq alignments, including 8 samples with support for all annotated introns";
NC_043006.1	Covext	exon	25209227	25251059	.	+	.	gene_id "LOC115216158"; db_xref "GeneID:115216158"; gbkey "mRNA"; gene "LOC115216158"; ID ""; gene_name "LOC115216158"; transcript_id "Covext~FLAMseq_ext~XM_036506378.1"; product "sickle tail protein-like"; exon_number "18"; model_evidence "Supporting evidence includes similarity to: 100% coverage of the annotated genomic feature by RNAseq alignments"; three_prime_ext "39367";
NC_043006.1	Covext	exon	25209227	25251378	.	+	.	gene_id "LOC115216158"; db_xref "GeneID:115216158"; gbkey "mRNA"; gene "LOC115216158"; ID ""; gene_name "LOC115216158"; transcript_id "Covext~FLAMseq_ext~XM_036506378.1"; product "sickle tail protein-like"; exon_number "18"; model_evidence "Supporting evidence includes similarity to: 100% coverage of the annotated genomic feature by RNAseq alignments"; three_prime_ext "319";
NC_043006.1	Gnomon~FLAMseq	transcript	24750931	25251059	.	+	.	gene_id "LOC115216158"; ID "XM_036506378.1"; gene_name "LOC115216158"; transcript_id "FLAMseq_ext~XM_036506378.1"; three_prime_ext "39367";
NC_043006.1	Gnomon~FLAMseq	exon	24750931	24751068	.	+	.	gene_id "LOC115216158"; db_xref "GeneID:115216158"; gbkey "mRNA"; gene "LOC115216158"; ID ""; gene_name "LOC115216158"; transcript_id "FLAMseq_ext~XM_036506378.1"; product "sickle tail protein-like, transcript variant X4"; exon_number "1"; model_evidence "Supporting evidence includes similarity to: 100% coverage of the annotated genomic feature by RNAseq alignments, including 8 samples with support for all annotated introns";
NC_043006.1	Gnomon~FLAMseq	exon	24813334	24813797	.	+	.	gene_id "LOC115216158"; db_xref "GeneID:115216158"; gbkey "mRNA"; gene "LOC115216158"; ID ""; gene_name "LOC115216158"; transcript_id "FLAMseq_ext~XM_036506378.1"; product "sickle tail protein-like, transcript variant X4"; exon_number "2"; model_evidence "Supporting evidence includes similarity to: 100% coverage of the annotated genomic feature by RNAseq alignments, including 8 samples with support for all annotated introns";
NC_043006.1	Gnomon~FLAMseq	exon	24901326	24901433	.	+	.	gene_id "LOC115216158"; db_xref "GeneID:115216158"; gbkey "mRNA"; gene "LOC115216158"; ID ""; gene_name "LOC115216158"; transcript_id "FLAMseq_ext~XM_036506378.1"; product "sickle tail protein-like, transcript variant X4"; exon_number "3"; model_evidence "Supporting evidence includes similarity to: 100% coverage of the annotated genomic feature by RNAseq alignments, including 8 samples with support for all annotated introns";
NC_043006.1	Gnomon~FLAMseq	exon	25026727	25026928	.	+	.	gene_id "LOC115216158"; db_xref "GeneID:115216158"; gbkey "mRNA"; gene "LOC115216158"; ID ""; gene_name "LOC115216158"; transcript_id "FLAMseq_ext~XM_036506378.1"; product "sickle tail protein-like, transcript variant X4"; exon_number "4"; model_evidence "Supporting evidence includes similarity to: 100% coverage of the annotated genomic feature by RNAseq alignments, including 8 samples with support for all annotated introns";
NC_043006.1	Gnomon~FLAMseq	exon	25028813	25029011	.	+	.	gene_id "LOC115216158"; db_xref "GeneID:115216158"; gbkey "mRNA"; gene "LOC115216158"; ID ""; gene_name "LOC115216158"; transcript_id "FLAMseq_ext~XM_036506378.1"; product "sickle tail protein-like, transcript variant X4"; exon_number "5"; model_evidence "Supporting evidence includes similarity to: 100% coverage of the annotated genomic feature by RNAseq alignments, including 8 samples with support for all annotated introns";
NC_043006.1	Gnomon~FLAMseq	exon	25040322	25040490	.	+	.	gene_id "LOC115216158"; db_xref "GeneID:115216158"; gbkey "mRNA"; gene "LOC115216158"; ID ""; gene_name "LOC115216158"; transcript_id "FLAMseq_ext~XM_036506378.1"; product "sickle tail protein-like, transcript variant X4"; exon_number "6"; model_evidence "Supporting evidence includes similarity to: 100% coverage of the annotated genomic feature by RNAseq alignments, including 8 samples with support for all annotated introns";
NC_043006.1	Gnomon~FLAMseq	exon	25041136	25041481	.	+	.	gene_id "LOC115216158"; db_xref "GeneID:115216158"; gbkey "mRNA"; gene "LOC115216158"; ID ""; gene_name "LOC115216158"; transcript_id "FLAMseq_ext~XM_036506378.1"; product "sickle tail protein-like, transcript variant X4"; exon_number "7"; model_evidence "Supporting evidence includes similarity to: 100% coverage of the annotated genomic feature by RNAseq alignments, including 8 samples with support for all annotated introns";
NC_043006.1	Gnomon~FLAMseq	exon	25066797	25067004	.	+	.	gene_id "LOC115216158"; db_xref "GeneID:115216158"; gbkey "mRNA"; gene "LOC115216158"; ID ""; gene_name "LOC115216158"; transcript_id "FLAMseq_ext~XM_036506378.1"; product "sickle tail protein-like, transcript variant X4"; exon_number "8"; model_evidence "Supporting evidence includes similarity to: 100% coverage of the annotated genomic feature by RNAseq alignments, including 8 samples with support for all annotated introns";
NC_043006.1	Gnomon~FLAMseq	exon	25068476	25068639	.	+	.	gene_id "LOC115216158"; db_xref "GeneID:115216158"; gbkey "mRNA"; gene "LOC115216158"; ID ""; gene_name "LOC115216158"; transcript_id "FLAMseq_ext~XM_036506378.1"; product "sickle tail protein-like, transcript variant X4"; exon_number "9"; model_evidence "Supporting evidence includes similarity to: 100% coverage of the annotated genomic feature by RNAseq alignments, including 8 samples with support for all annotated introns";
NC_043006.1	Gnomon~FLAMseq	exon	25084805	25084828	.	+	.	gene_id "LOC115216158"; db_xref "GeneID:115216158"; gbkey "mRNA"; gene "LOC115216158"; ID ""; gene_name "LOC115216158"; transcript_id "FLAMseq_ext~XM_036506378.1"; product "sickle tail protein-like, transcript variant X4"; exon_number "10"; model_evidence "Supporting evidence includes similarity to: 100% coverage of the annotated genomic feature by RNAseq alignments, including 8 samples with support for all annotated introns";
NC_043006.1	Gnomon~FLAMseq	exon	25095254	25095504	.	+	.	gene_id "LOC115216158"; db_xref "GeneID:115216158"; gbkey "mRNA"; gene "LOC115216158"; ID ""; gene_name "LOC115216158"; transcript_id "FLAMseq_ext~XM_036506378.1"; product "sickle tail protein-like, transcript variant X4"; exon_number "11"; model_evidence "Supporting evidence includes similarity to: 100% coverage of the annotated genomic feature by RNAseq alignments, including 8 samples with support for all annotated introns";
NC_043006.1	Gnomon~FLAMseq	exon	25096729	25096850	.	+	.	gene_id "LOC115216158"; db_xref "GeneID:115216158"; gbkey "mRNA"; gene "LOC115216158"; ID ""; gene_name "LOC115216158"; transcript_id "FLAMseq_ext~XM_036506378.1"; product "sickle tail protein-like, transcript variant X4"; exon_number "12"; model_evidence "Supporting evidence includes similarity to: 100% coverage of the annotated genomic feature by RNAseq alignments, including 8 samples with support for all annotated introns";
NC_043006.1	Gnomon~FLAMseq	exon	25102752	25102882	.	+	.	gene_id "LOC115216158"; db_xref "GeneID:115216158"; gbkey "mRNA"; gene "LOC115216158"; ID ""; gene_name "LOC115216158"; transcript_id "FLAMseq_ext~XM_036506378.1"; product "sickle tail protein-like, transcript variant X4"; exon_number "13"; model_evidence "Supporting evidence includes similarity to: 100% coverage of the annotated genomic feature by RNAseq alignments, including 8 samples with support for all annotated introns";
NC_043006.1	Gnomon~FLAMseq	exon	25104878	25104953	.	+	.	gene_id "LOC115216158"; db_xref "GeneID:115216158"; gbkey "mRNA"; gene "LOC115216158"; ID ""; gene_name "LOC115216158"; transcript_id "FLAMseq_ext~XM_036506378.1"; product "sickle tail protein-like, transcript variant X4"; exon_number "14"; model_evidence "Supporting evidence includes similarity to: 100% coverage of the annotated genomic feature by RNAseq alignments, including 8 samples with support for all annotated introns";
NC_043006.1	Gnomon~FLAMseq	exon	25107182	25107265	.	+	.	gene_id "LOC115216158"; db_xref "GeneID:115216158"; gbkey "mRNA"; gene "LOC115216158"; ID ""; gene_name "LOC115216158"; transcript_id "FLAMseq_ext~XM_036506378.1"; product "sickle tail protein-like, transcript variant X4"; exon_number "15"; model_evidence "Supporting evidence includes similarity to: 100% coverage of the annotated genomic feature by RNAseq alignments, including 8 samples with support for all annotated introns";
NC_043006.1	Gnomon~FLAMseq	exon	25130844	25130855	.	+	.	gene_id "LOC115216158"; db_xref "GeneID:115216158"; gbkey "mRNA"; gene "LOC115216158"; ID ""; gene_name "LOC115216158"; transcript_id "FLAMseq_ext~XM_036506378.1"; product "sickle tail protein-like, transcript variant X4"; exon_number "16"; model_evidence "Supporting evidence includes similarity to: 100% coverage of the annotated genomic feature by RNAseq alignments, including 8 samples with support for all annotated introns";
NC_043006.1	Gnomon~FLAMseq	exon	25206688	25206979	.	+	.	gene_id "LOC115216158"; db_xref "GeneID:115216158"; gbkey "mRNA"; gene "LOC115216158"; ID ""; gene_name "LOC115216158"; transcript_id "FLAMseq_ext~XM_036506378.1"; product "sickle tail protein-like, transcript variant X4"; exon_number "17"; model_evidence "Supporting evidence includes similarity to: 100% coverage of the annotated genomic feature by RNAseq alignments, including 8 samples with support for all annotated introns";
NC_043006.1	Gnomon~FLAMseq	exon	25209227	25211692	.	+	.	gene_id "LOC115216158"; db_xref "GeneID:115216158"; gbkey "mRNA"; gene "LOC115216158"; ID ""; gene_name "LOC115216158"; transcript_id "FLAMseq_ext~XM_036506378.1"; product "sickle tail protein-like, transcript variant X4"; exon_number "18"; model_evidence "Supporting evidence includes similarity to: 100% coverage of the annotated genomic feature by RNAseq alignments, including 8 samples with support for all annotated introns";
NC_043006.1	Gnomon~FLAMseq	exon	25209227	25251059	.	+	.	gene_id "LOC115216158"; db_xref "GeneID:115216158"; gbkey "mRNA"; gene "LOC115216158"; ID ""; gene_name "LOC115216158"; transcript_id "FLAMseq_ext~XM_036506378.1"; product "sickle tail protein-like"; exon_number "18"; model_evidence "Supporting evidence includes similarity to: 100% coverage of the annotated genomic feature by RNAseq alignments"; three_prime_ext "39367";
NC_043006.1	Gnomon	transcript	24750931	25211691	.	+	.	gene_id "LOC115216158"; ID "XM_036506375.1"; gene_name "LOC115216158"; transcript_id "XM_036506375.1";
NC_043006.1	Gnomon	CDS	24751068	24751068	.	+	0	gene_id "LOC115216158"; db_xref "GeneID:115216158"; gbkey "CDS"; gene "LOC115216158"; ID ""; gene_name "LOC115216158"; transcript_id "XM_036506375.1"; product "sickle tail protein-like isoform X1"; protein_id "XP_036362268.1"; exon_number "1";
NC_043006.1	Gnomon	CDS	24813334	24813797	.	+	2	gene_id "LOC115216158"; db_xref "GeneID:115216158"; gbkey "CDS"; gene "LOC115216158"; ID ""; gene_name "LOC115216158"; transcript_id "XM_036506375.1"; product "sickle tail protein-like isoform X1"; protein_id "XP_036362268.1"; exon_number "2";
NC_043006.1	Gnomon	CDS	24901326	24901433	.	+	0	gene_id "LOC115216158"; db_xref "GeneID:115216158"; gbkey "CDS"; gene "LOC115216158"; ID ""; gene_name "LOC115216158"; transcript_id "XM_036506375.1"; product "sickle tail protein-like isoform X1"; protein_id "XP_036362268.1"; exon_number "3";
NC_043006.1	Gnomon	CDS	25026727	25026928	.	+	0	gene_id "LOC115216158"; db_xref "GeneID:115216158"; gbkey "CDS"; gene "LOC115216158"; ID ""; gene_name "LOC115216158"; transcript_id "XM_036506375.1"; product "sickle tail protein-like isoform X1"; protein_id "XP_036362268.1"; exon_number "4";
NC_043006.1	Gnomon	CDS	25028813	25029011	.	+	2	gene_id "LOC115216158"; db_xref "GeneID:115216158"; gbkey "CDS"; gene "LOC115216158"; ID ""; gene_name "LOC115216158"; transcript_id "XM_036506375.1"; product "sickle tail protein-like isoform X1"; protein_id "XP_036362268.1"; exon_number "5";
NC_043006.1	Gnomon	CDS	25040322	25040490	.	+	1	gene_id "LOC115216158"; db_xref "GeneID:115216158"; gbkey "CDS"; gene "LOC115216158"; ID ""; gene_name "LOC115216158"; transcript_id "XM_036506375.1"; product "sickle tail protein-like isoform X1"; protein_id "XP_036362268.1"; exon_number "6";
NC_043006.1	Gnomon	CDS	25041136	25041481	.	+	0	gene_id "LOC115216158"; db_xref "GeneID:115216158"; gbkey "CDS"; gene "LOC115216158"; ID ""; gene_name "LOC115216158"; transcript_id "XM_036506375.1"; product "sickle tail protein-like isoform X1"; protein_id "XP_036362268.1"; exon_number "7";
NC_043006.1	Gnomon	CDS	25052724	25052933	.	+	2	gene_id "LOC115216158"; db_xref "GeneID:115216158"; gbkey "CDS"; gene "LOC115216158"; ID ""; gene_name "LOC115216158"; transcript_id "XM_036506375.1"; product "sickle tail protein-like isoform X1"; protein_id "XP_036362268.1"; exon_number "8";
NC_043006.1	Gnomon	CDS	25066797	25067004	.	+	2	gene_id "LOC115216158"; db_xref "GeneID:115216158"; gbkey "CDS"; gene "LOC115216158"; ID ""; gene_name "LOC115216158"; transcript_id "XM_036506375.1"; product "sickle tail protein-like isoform X1"; protein_id "XP_036362268.1"; exon_number "9";
NC_043006.1	Gnomon	CDS	25068476	25068639	.	+	1	gene_id "LOC115216158"; db_xref "GeneID:115216158"; gbkey "CDS"; gene "LOC115216158"; ID ""; gene_name "LOC115216158"; transcript_id "XM_036506375.1"; product "sickle tail protein-like isoform X1"; protein_id "XP_036362268.1"; exon_number "10";
NC_043006.1	Gnomon	CDS	25084805	25084828	.	+	2	gene_id "LOC115216158"; db_xref "GeneID:115216158"; gbkey "CDS"; gene "LOC115216158"; ID ""; gene_name "LOC115216158"; transcript_id "XM_036506375.1"; product "sickle tail protein-like isoform X1"; protein_id "XP_036362268.1"; exon_number "11";
NC_043006.1	Gnomon	CDS	25095254	25095504	.	+	2	gene_id "LOC115216158"; db_xref "GeneID:115216158"; gbkey "CDS"; gene "LOC115216158"; ID ""; gene_name "LOC115216158"; transcript_id "XM_036506375.1"; product "sickle tail protein-like isoform X1"; protein_id "XP_036362268.1"; exon_number "12";
NC_043006.1	Gnomon	CDS	25096729	25096850	.	+	0	gene_id "LOC115216158"; db_xref "GeneID:115216158"; gbkey "CDS"; gene "LOC115216158"; ID ""; gene_name "LOC115216158"; transcript_id "XM_036506375.1"; product "sickle tail protein-like isoform X1"; protein_id "XP_036362268.1"; exon_number "13";
NC_043006.1	Gnomon	CDS	25102752	25102882	.	+	1	gene_id "LOC115216158"; db_xref "GeneID:115216158"; gbkey "CDS"; gene "LOC115216158"; ID ""; gene_name "LOC115216158"; transcript_id "XM_036506375.1"; product "sickle tail protein-like isoform X1"; protein_id "XP_036362268.1"; exon_number "14";
NC_043006.1	Gnomon	CDS	25104878	25104953	.	+	2	gene_id "LOC115216158"; db_xref "GeneID:115216158"; gbkey "CDS"; gene "LOC115216158"; ID ""; gene_name "LOC115216158"; transcript_id "XM_036506375.1"; product "sickle tail protein-like isoform X1"; protein_id "XP_036362268.1"; exon_number "15";
NC_043006.1	Gnomon	CDS	25107182	25107265	.	+	1	gene_id "LOC115216158"; db_xref "GeneID:115216158"; gbkey "CDS"; gene "LOC115216158"; ID ""; gene_name "LOC115216158"; transcript_id "XM_036506375.1"; product "sickle tail protein-like isoform X1"; protein_id "XP_036362268.1"; exon_number "16";
NC_043006.1	Gnomon	CDS	25130844	25130855	.	+	1	gene_id "LOC115216158"; db_xref "GeneID:115216158"; gbkey "CDS"; gene "LOC115216158"; ID ""; gene_name "LOC115216158"; transcript_id "XM_036506375.1"; product "sickle tail protein-like isoform X1"; protein_id "XP_036362268.1"; exon_number "17";
NC_043006.1	Gnomon	CDS	25206688	25206979	.	+	1	gene_id "LOC115216158"; db_xref "GeneID:115216158"; gbkey "CDS"; gene "LOC115216158"; ID ""; gene_name "LOC115216158"; transcript_id "XM_036506375.1"; product "sickle tail protein-like isoform X1"; protein_id "XP_036362268.1"; exon_number "18";
NC_043006.1	Gnomon	CDS	25209227	25210492	.	+	0	gene_id "LOC115216158"; db_xref "GeneID:115216158"; gbkey "CDS"; gene "LOC115216158"; ID ""; gene_name "LOC115216158"; transcript_id "XM_036506375.1"; product "sickle tail protein-like isoform X1"; protein_id "XP_036362268.1"; exon_number "19";
NC_043006.1	Gnomon	exon	24750931	24751068	.	+	.	gene_id "LOC115216158"; db_xref "GeneID:115216158"; gbkey "mRNA"; gene "LOC115216158"; ID ""; gene_name "LOC115216158"; transcript_id "XM_036506375.1"; product "sickle tail protein-like, transcript variant X1"; exon_number "1"; model_evidence "Supporting evidence includes similarity to: 100% coverage of the annotated genomic feature by RNAseq alignments, including 8 samples with support for all annotated introns";
NC_043006.1	Gnomon	exon	24813334	24813797	.	+	.	gene_id "LOC115216158"; db_xref "GeneID:115216158"; gbkey "mRNA"; gene "LOC115216158"; ID ""; gene_name "LOC115216158"; transcript_id "XM_036506375.1"; product "sickle tail protein-like, transcript variant X1"; exon_number "2"; model_evidence "Supporting evidence includes similarity to: 100% coverage of the annotated genomic feature by RNAseq alignments, including 8 samples with support for all annotated introns";
NC_043006.1	Gnomon	exon	24901326	24901433	.	+	.	gene_id "LOC115216158"; db_xref "GeneID:115216158"; gbkey "mRNA"; gene "LOC115216158"; ID ""; gene_name "LOC115216158"; transcript_id "XM_036506375.1"; product "sickle tail protein-like, transcript variant X1"; exon_number "3"; model_evidence "Supporting evidence includes similarity to: 100% coverage of the annotated genomic feature by RNAseq alignments, including 8 samples with support for all annotated introns";
NC_043006.1	Gnomon	exon	25026727	25026928	.	+	.	gene_id "LOC115216158"; db_xref "GeneID:115216158"; gbkey "mRNA"; gene "LOC115216158"; ID ""; gene_name "LOC115216158"; transcript_id "XM_036506375.1"; product "sickle tail protein-like, transcript variant X1"; exon_number "4"; model_evidence "Supporting evidence includes similarity to: 100% coverage of the annotated genomic feature by RNAseq alignments, including 8 samples with support for all annotated introns";
NC_043006.1	Gnomon	exon	25028813	25029011	.	+	.	gene_id "LOC115216158"; db_xref "GeneID:115216158"; gbkey "mRNA"; gene "LOC115216158"; ID ""; gene_name "LOC115216158"; transcript_id "XM_036506375.1"; product "sickle tail protein-like, transcript variant X1"; exon_number "5"; model_evidence "Supporting evidence includes similarity to: 100% coverage of the annotated genomic feature by RNAseq alignments, including 8 samples with support for all annotated introns";
NC_043006.1	Gnomon	exon	25040322	25040490	.	+	.	gene_id "LOC115216158"; db_xref "GeneID:115216158"; gbkey "mRNA"; gene "LOC115216158"; ID ""; gene_name "LOC115216158"; transcript_id "XM_036506375.1"; product "sickle tail protein-like, transcript variant X1"; exon_number "6"; model_evidence "Supporting evidence includes similarity to: 100% coverage of the annotated genomic feature by RNAseq alignments, including 8 samples with support for all annotated introns";
NC_043006.1	Gnomon	exon	25041136	25041481	.	+	.	gene_id "LOC115216158"; db_xref "GeneID:115216158"; gbkey "mRNA"; gene "LOC115216158"; ID ""; gene_name "LOC115216158"; transcript_id "XM_036506375.1"; product "sickle tail protein-like, transcript variant X1"; exon_number "7"; model_evidence "Supporting evidence includes similarity to: 100% coverage of the annotated genomic feature by RNAseq alignments, including 8 samples with support for all annotated introns";
NC_043006.1	Gnomon	exon	25052724	25052933	.	+	.	gene_id "LOC115216158"; db_xref "GeneID:115216158"; gbkey "mRNA"; gene "LOC115216158"; ID ""; gene_name "LOC115216158"; transcript_id "XM_036506375.1"; product "sickle tail protein-like, transcript variant X1"; exon_number "8"; model_evidence "Supporting evidence includes similarity to: 100% coverage of the annotated genomic feature by RNAseq alignments, including 8 samples with support for all annotated introns";
NC_043006.1	Gnomon	exon	25066797	25067004	.	+	.	gene_id "LOC115216158"; db_xref "GeneID:115216158"; gbkey "mRNA"; gene "LOC115216158"; ID ""; gene_name "LOC115216158"; transcript_id "XM_036506375.1"; product "sickle tail protein-like, transcript variant X1"; exon_number "9"; model_evidence "Supporting evidence includes similarity to: 100% coverage of the annotated genomic feature by RNAseq alignments, including 8 samples with support for all annotated introns";
NC_043006.1	Gnomon	exon	25068476	25068639	.	+	.	gene_id "LOC115216158"; db_xref "GeneID:115216158"; gbkey "mRNA"; gene "LOC115216158"; ID ""; gene_name "LOC115216158"; transcript_id "XM_036506375.1"; product "sickle tail protein-like, transcript variant X1"; exon_number "10"; model_evidence "Supporting evidence includes similarity to: 100% coverage of the annotated genomic feature by RNAseq alignments, including 8 samples with support for all annotated introns";
NC_043006.1	Gnomon	exon	25084805	25084828	.	+	.	gene_id "LOC115216158"; db_xref "GeneID:115216158"; gbkey "mRNA"; gene "LOC115216158"; ID ""; gene_name "LOC115216158"; transcript_id "XM_036506375.1"; product "sickle tail protein-like, transcript variant X1"; exon_number "11"; model_evidence "Supporting evidence includes similarity to: 100% coverage of the annotated genomic feature by RNAseq alignments, including 8 samples with support for all annotated introns";
NC_043006.1	Gnomon	exon	25095254	25095504	.	+	.	gene_id "LOC115216158"; db_xref "GeneID:115216158"; gbkey "mRNA"; gene "LOC115216158"; ID ""; gene_name "LOC115216158"; transcript_id "XM_036506375.1"; product "sickle tail protein-like, transcript variant X1"; exon_number "12"; model_evidence "Supporting evidence includes similarity to: 100% coverage of the annotated genomic feature by RNAseq alignments, including 8 samples with support for all annotated introns";
NC_043006.1	Gnomon	exon	25096729	25096850	.	+	.	gene_id "LOC115216158"; db_xref "GeneID:115216158"; gbkey "mRNA"; gene "LOC115216158"; ID ""; gene_name "LOC115216158"; transcript_id "XM_036506375.1"; product "sickle tail protein-like, transcript variant X1"; exon_number "13"; model_evidence "Supporting evidence includes similarity to: 100% coverage of the annotated genomic feature by RNAseq alignments, including 8 samples with support for all annotated introns";
NC_043006.1	Gnomon	exon	25102752	25102882	.	+	.	gene_id "LOC115216158"; db_xref "GeneID:115216158"; gbkey "mRNA"; gene "LOC115216158"; ID ""; gene_name "LOC115216158"; transcript_id "XM_036506375.1"; product "sickle tail protein-like, transcript variant X1"; exon_number "14"; model_evidence "Supporting evidence includes similarity to: 100% coverage of the annotated genomic feature by RNAseq alignments, including 8 samples with support for all annotated introns";
NC_043006.1	Gnomon	exon	25104878	25104953	.	+	.	gene_id "LOC115216158"; db_xref "GeneID:115216158"; gbkey "mRNA"; gene "LOC115216158"; ID ""; gene_name "LOC115216158"; transcript_id "XM_036506375.1"; product "sickle tail protein-like, transcript variant X1"; exon_number "15"; model_evidence "Supporting evidence includes similarity to: 100% coverage of the annotated genomic feature by RNAseq alignments, including 8 samples with support for all annotated introns";
NC_043006.1	Gnomon	exon	25107182	25107265	.	+	.	gene_id "LOC115216158"; db_xref "GeneID:115216158"; gbkey "mRNA"; gene "LOC115216158"; ID ""; gene_name "LOC115216158"; transcript_id "XM_036506375.1"; product "sickle tail protein-like, transcript variant X1"; exon_number "16"; model_evidence "Supporting evidence includes similarity to: 100% coverage of the annotated genomic feature by RNAseq alignments, including 8 samples with support for all annotated introns";
NC_043006.1	Gnomon	exon	25130844	25130855	.	+	.	gene_id "LOC115216158"; db_xref "GeneID:115216158"; gbkey "mRNA"; gene "LOC115216158"; ID ""; gene_name "LOC115216158"; transcript_id "XM_036506375.1"; product "sickle tail protein-like, transcript variant X1"; exon_number "17"; model_evidence "Supporting evidence includes similarity to: 100% coverage of the annotated genomic feature by RNAseq alignments, including 8 samples with support for all annotated introns";
NC_043006.1	Gnomon	exon	25206688	25206979	.	+	.	gene_id "LOC115216158"; db_xref "GeneID:115216158"; gbkey "mRNA"; gene "LOC115216158"; ID ""; gene_name "LOC115216158"; transcript_id "XM_036506375.1"; product "sickle tail protein-like, transcript variant X1"; exon_number "18"; model_evidence "Supporting evidence includes similarity to: 100% coverage of the annotated genomic feature by RNAseq alignments, including 8 samples with support for all annotated introns";
NC_043006.1	Gnomon	exon	25209227	25211691	.	+	.	gene_id "LOC115216158"; db_xref "GeneID:115216158"; gbkey "mRNA"; gene "LOC115216158"; ID ""; gene_name "LOC115216158"; transcript_id "XM_036506375.1"; product "sickle tail protein-like, transcript variant X1"; exon_number "19"; model_evidence "Supporting evidence includes similarity to: 100% coverage of the annotated genomic feature by RNAseq alignments, including 8 samples with support for all annotated introns";
NC_043006.1	Gnomon	start_codon	24751068	24751068	.	+	0	gene_id "LOC115216158"; db_xref "GeneID:115216158"; gbkey "CDS"; gene "LOC115216158"; ID ""; gene_name "LOC115216158"; transcript_id "XM_036506375.1"; product "sickle tail protein-like isoform X1"; protein_id "XP_036362268.1"; exon_number "1";
NC_043006.1	Gnomon	start_codon	24813334	24813335	.	+	2	gene_id "LOC115216158"; db_xref "GeneID:115216158"; gbkey "CDS"; gene "LOC115216158"; ID ""; gene_name "LOC115216158"; transcript_id "XM_036506375.1"; product "sickle tail protein-like isoform X1"; protein_id "XP_036362268.1"; exon_number "2";
NC_043006.1	Gnomon	stop_codon	25210493	25210495	.	+	0	gene_id "LOC115216158"; db_xref "GeneID:115216158"; gbkey "CDS"; gene "LOC115216158"; ID ""; gene_name "LOC115216158"; transcript_id "XM_036506375.1"; product "sickle tail protein-like isoform X1"; protein_id "XP_036362268.1"; exon_number "19";
NC_043006.1	Gnomon	transcript	24750931	25211691	.	+	.	gene_id "LOC115216158"; ID "XM_036506376.1"; gene_name "LOC115216158"; transcript_id "XM_036506376.1";
NC_043006.1	Gnomon	CDS	24751068	24751068	.	+	0	gene_id "LOC115216158"; db_xref "GeneID:115216158"; gbkey "CDS"; gene "LOC115216158"; ID ""; gene_name "LOC115216158"; transcript_id "XM_036506376.1"; product "SRC kinase signaling inhibitor 1-like isoform X2"; protein_id "XP_036362269.1"; exon_number "1";
NC_043006.1	Gnomon	CDS	24813334	24813797	.	+	2	gene_id "LOC115216158"; db_xref "GeneID:115216158"; gbkey "CDS"; gene "LOC115216158"; ID ""; gene_name "LOC115216158"; transcript_id "XM_036506376.1"; product "SRC kinase signaling inhibitor 1-like isoform X2"; protein_id "XP_036362269.1"; exon_number "2";
NC_043006.1	Gnomon	CDS	24901326	24901433	.	+	0	gene_id "LOC115216158"; db_xref "GeneID:115216158"; gbkey "CDS"; gene "LOC115216158"; ID ""; gene_name "LOC115216158"; transcript_id "XM_036506376.1"; product "SRC kinase signaling inhibitor 1-like isoform X2"; protein_id "XP_036362269.1"; exon_number "3";
NC_043006.1	Gnomon	CDS	25026727	25026928	.	+	0	gene_id "LOC115216158"; db_xref "GeneID:115216158"; gbkey "CDS"; gene "LOC115216158"; ID ""; gene_name "LOC115216158"; transcript_id "XM_036506376.1"; product "SRC kinase signaling inhibitor 1-like isoform X2"; protein_id "XP_036362269.1"; exon_number "4";
NC_043006.1	Gnomon	CDS	25028813	25029011	.	+	2	gene_id "LOC115216158"; db_xref "GeneID:115216158"; gbkey "CDS"; gene "LOC115216158"; ID ""; gene_name "LOC115216158"; transcript_id "XM_036506376.1"; product "SRC kinase signaling inhibitor 1-like isoform X2"; protein_id "XP_036362269.1"; exon_number "5";
NC_043006.1	Gnomon	CDS	25040322	25040490	.	+	1	gene_id "LOC115216158"; db_xref "GeneID:115216158"; gbkey "CDS"; gene "LOC115216158"; ID ""; gene_name "LOC115216158"; transcript_id "XM_036506376.1"; product "SRC kinase signaling inhibitor 1-like isoform X2"; protein_id "XP_036362269.1"; exon_number "6";
NC_043006.1	Gnomon	CDS	25041136	25041481	.	+	0	gene_id "LOC115216158"; db_xref "GeneID:115216158"; gbkey "CDS"; gene "LOC115216158"; ID ""; gene_name "LOC115216158"; transcript_id "XM_036506376.1"; product "SRC kinase signaling inhibitor 1-like isoform X2"; protein_id "XP_036362269.1"; exon_number "7";
NC_043006.1	Gnomon	CDS	25052724	25052933	.	+	2	gene_id "LOC115216158"; db_xref "GeneID:115216158"; gbkey "CDS"; gene "LOC115216158"; ID ""; gene_name "LOC115216158"; transcript_id "XM_036506376.1"; product "SRC kinase signaling inhibitor 1-like isoform X2"; protein_id "XP_036362269.1"; exon_number "8";
NC_043006.1	Gnomon	CDS	25066797	25067004	.	+	2	gene_id "LOC115216158"; db_xref "GeneID:115216158"; gbkey "CDS"; gene "LOC115216158"; ID ""; gene_name "LOC115216158"; transcript_id "XM_036506376.1"; product "SRC kinase signaling inhibitor 1-like isoform X2"; protein_id "XP_036362269.1"; exon_number "9";
NC_043006.1	Gnomon	CDS	25068476	25068639	.	+	1	gene_id "LOC115216158"; db_xref "GeneID:115216158"; gbkey "CDS"; gene "LOC115216158"; ID ""; gene_name "LOC115216158"; transcript_id "XM_036506376.1"; product "SRC kinase signaling inhibitor 1-like isoform X2"; protein_id "XP_036362269.1"; exon_number "10";
NC_043006.1	Gnomon	CDS	25084805	25084828	.	+	2	gene_id "LOC115216158"; db_xref "GeneID:115216158"; gbkey "CDS"; gene "LOC115216158"; ID ""; gene_name "LOC115216158"; transcript_id "XM_036506376.1"; product "SRC kinase signaling inhibitor 1-like isoform X2"; protein_id "XP_036362269.1"; exon_number "11";
NC_043006.1	Gnomon	CDS	25095254	25095504	.	+	2	gene_id "LOC115216158"; db_xref "GeneID:115216158"; gbkey "CDS"; gene "LOC115216158"; ID ""; gene_name "LOC115216158"; transcript_id "XM_036506376.1"; product "SRC kinase signaling inhibitor 1-like isoform X2"; protein_id "XP_036362269.1"; exon_number "12";
NC_043006.1	Gnomon	CDS	25096729	25096850	.	+	0	gene_id "LOC115216158"; db_xref "GeneID:115216158"; gbkey "CDS"; gene "LOC115216158"; ID ""; gene_name "LOC115216158"; transcript_id "XM_036506376.1"; product "SRC kinase signaling inhibitor 1-like isoform X2"; protein_id "XP_036362269.1"; exon_number "13";
NC_043006.1	Gnomon	CDS	25102752	25102882	.	+	1	gene_id "LOC115216158"; db_xref "GeneID:115216158"; gbkey "CDS"; gene "LOC115216158"; ID ""; gene_name "LOC115216158"; transcript_id "XM_036506376.1"; product "SRC kinase signaling inhibitor 1-like isoform X2"; protein_id "XP_036362269.1"; exon_number "14";
NC_043006.1	Gnomon	CDS	25104878	25104953	.	+	2	gene_id "LOC115216158"; db_xref "GeneID:115216158"; gbkey "CDS"; gene "LOC115216158"; ID ""; gene_name "LOC115216158"; transcript_id "XM_036506376.1"; product "SRC kinase signaling inhibitor 1-like isoform X2"; protein_id "XP_036362269.1"; exon_number "15";
NC_043006.1	Gnomon	CDS	25107182	25107265	.	+	1	gene_id "LOC115216158"; db_xref "GeneID:115216158"; gbkey "CDS"; gene "LOC115216158"; ID ""; gene_name "LOC115216158"; transcript_id "XM_036506376.1"; product "SRC kinase signaling inhibitor 1-like isoform X2"; protein_id "XP_036362269.1"; exon_number "16";
NC_043006.1	Gnomon	CDS	25206688	25206979	.	+	1	gene_id "LOC115216158"; db_xref "GeneID:115216158"; gbkey "CDS"; gene "LOC115216158"; ID ""; gene_name "LOC115216158"; transcript_id "XM_036506376.1"; product "SRC kinase signaling inhibitor 1-like isoform X2"; protein_id "XP_036362269.1"; exon_number "17";
NC_043006.1	Gnomon	CDS	25209227	25210492	.	+	0	gene_id "LOC115216158"; db_xref "GeneID:115216158"; gbkey "CDS"; gene "LOC115216158"; ID ""; gene_name "LOC115216158"; transcript_id "XM_036506376.1"; product "SRC kinase signaling inhibitor 1-like isoform X2"; protein_id "XP_036362269.1"; exon_number "18";
NC_043006.1	Gnomon	exon	24750931	24751068	.	+	.	gene_id "LOC115216158"; db_xref "GeneID:115216158"; gbkey "mRNA"; gene "LOC115216158"; ID ""; gene_name "LOC115216158"; transcript_id "XM_036506376.1"; product "sickle tail protein-like, transcript variant X2"; exon_number "1"; model_evidence "Supporting evidence includes similarity to: 100% coverage of the annotated genomic feature by RNAseq alignments, including 9 samples with support for all annotated introns";
NC_043006.1	Gnomon	exon	24813334	24813797	.	+	.	gene_id "LOC115216158"; db_xref "GeneID:115216158"; gbkey "mRNA"; gene "LOC115216158"; ID ""; gene_name "LOC115216158"; transcript_id "XM_036506376.1"; product "sickle tail protein-like, transcript variant X2"; exon_number "2"; model_evidence "Supporting evidence includes similarity to: 100% coverage of the annotated genomic feature by RNAseq alignments, including 9 samples with support for all annotated introns";
NC_043006.1	Gnomon	exon	24901326	24901433	.	+	.	gene_id "LOC115216158"; db_xref "GeneID:115216158"; gbkey "mRNA"; gene "LOC115216158"; ID ""; gene_name "LOC115216158"; transcript_id "XM_036506376.1"; product "sickle tail protein-like, transcript variant X2"; exon_number "3"; model_evidence "Supporting evidence includes similarity to: 100% coverage of the annotated genomic feature by RNAseq alignments, including 9 samples with support for all annotated introns";
NC_043006.1	Gnomon	exon	25026727	25026928	.	+	.	gene_id "LOC115216158"; db_xref "GeneID:115216158"; gbkey "mRNA"; gene "LOC115216158"; ID ""; gene_name "LOC115216158"; transcript_id "XM_036506376.1"; product "sickle tail protein-like, transcript variant X2"; exon_number "4"; model_evidence "Supporting evidence includes similarity to: 100% coverage of the annotated genomic feature by RNAseq alignments, including 9 samples with support for all annotated introns";
NC_043006.1	Gnomon	exon	25028813	25029011	.	+	.	gene_id "LOC115216158"; db_xref "GeneID:115216158"; gbkey "mRNA"; gene "LOC115216158"; ID ""; gene_name "LOC115216158"; transcript_id "XM_036506376.1"; product "sickle tail protein-like, transcript variant X2"; exon_number "5"; model_evidence "Supporting evidence includes similarity to: 100% coverage of the annotated genomic feature by RNAseq alignments, including 9 samples with support for all annotated introns";
NC_043006.1	Gnomon	exon	25040322	25040490	.	+	.	gene_id "LOC115216158"; db_xref "GeneID:115216158"; gbkey "mRNA"; gene "LOC115216158"; ID ""; gene_name "LOC115216158"; transcript_id "XM_036506376.1"; product "sickle tail protein-like, transcript variant X2"; exon_number "6"; model_evidence "Supporting evidence includes similarity to: 100% coverage of the annotated genomic feature by RNAseq alignments, including 9 samples with support for all annotated introns";
NC_043006.1	Gnomon	exon	25041136	25041481	.	+	.	gene_id "LOC115216158"; db_xref "GeneID:115216158"; gbkey "mRNA"; gene "LOC115216158"; ID ""; gene_name "LOC115216158"; transcript_id "XM_036506376.1"; product "sickle tail protein-like, transcript variant X2"; exon_number "7"; model_evidence "Supporting evidence includes similarity to: 100% coverage of the annotated genomic feature by RNAseq alignments, including 9 samples with support for all annotated introns";
NC_043006.1	Gnomon	exon	25052724	25052933	.	+	.	gene_id "LOC115216158"; db_xref "GeneID:115216158"; gbkey "mRNA"; gene "LOC115216158"; ID ""; gene_name "LOC115216158"; transcript_id "XM_036506376.1"; product "sickle tail protein-like, transcript variant X2"; exon_number "8"; model_evidence "Supporting evidence includes similarity to: 100% coverage of the annotated genomic feature by RNAseq alignments, including 9 samples with support for all annotated introns";
NC_043006.1	Gnomon	exon	25066797	25067004	.	+	.	gene_id "LOC115216158"; db_xref "GeneID:115216158"; gbkey "mRNA"; gene "LOC115216158"; ID ""; gene_name "LOC115216158"; transcript_id "XM_036506376.1"; product "sickle tail protein-like, transcript variant X2"; exon_number "9"; model_evidence "Supporting evidence includes similarity to: 100% coverage of the annotated genomic feature by RNAseq alignments, including 9 samples with support for all annotated introns";
NC_043006.1	Gnomon	exon	25068476	25068639	.	+	.	gene_id "LOC115216158"; db_xref "GeneID:115216158"; gbkey "mRNA"; gene "LOC115216158"; ID ""; gene_name "LOC115216158"; transcript_id "XM_036506376.1"; product "sickle tail protein-like, transcript variant X2"; exon_number "10"; model_evidence "Supporting evidence includes similarity to: 100% coverage of the annotated genomic feature by RNAseq alignments, including 9 samples with support for all annotated introns";
NC_043006.1	Gnomon	exon	25084805	25084828	.	+	.	gene_id "LOC115216158"; db_xref "GeneID:115216158"; gbkey "mRNA"; gene "LOC115216158"; ID ""; gene_name "LOC115216158"; transcript_id "XM_036506376.1"; product "sickle tail protein-like, transcript variant X2"; exon_number "11"; model_evidence "Supporting evidence includes similarity to: 100% coverage of the annotated genomic feature by RNAseq alignments, including 9 samples with support for all annotated introns";
NC_043006.1	Gnomon	exon	25095254	25095504	.	+	.	gene_id "LOC115216158"; db_xref "GeneID:115216158"; gbkey "mRNA"; gene "LOC115216158"; ID ""; gene_name "LOC115216158"; transcript_id "XM_036506376.1"; product "sickle tail protein-like, transcript variant X2"; exon_number "12"; model_evidence "Supporting evidence includes similarity to: 100% coverage of the annotated genomic feature by RNAseq alignments, including 9 samples with support for all annotated introns";
NC_043006.1	Gnomon	exon	25096729	25096850	.	+	.	gene_id "LOC115216158"; db_xref "GeneID:115216158"; gbkey "mRNA"; gene "LOC115216158"; ID ""; gene_name "LOC115216158"; transcript_id "XM_036506376.1"; product "sickle tail protein-like, transcript variant X2"; exon_number "13"; model_evidence "Supporting evidence includes similarity to: 100% coverage of the annotated genomic feature by RNAseq alignments, including 9 samples with support for all annotated introns";
NC_043006.1	Gnomon	exon	25102752	25102882	.	+	.	gene_id "LOC115216158"; db_xref "GeneID:115216158"; gbkey "mRNA"; gene "LOC115216158"; ID ""; gene_name "LOC115216158"; transcript_id "XM_036506376.1"; product "sickle tail protein-like, transcript variant X2"; exon_number "14"; model_evidence "Supporting evidence includes similarity to: 100% coverage of the annotated genomic feature by RNAseq alignments, including 9 samples with support for all annotated introns";
NC_043006.1	Gnomon	exon	25104878	25104953	.	+	.	gene_id "LOC115216158"; db_xref "GeneID:115216158"; gbkey "mRNA"; gene "LOC115216158"; ID ""; gene_name "LOC115216158"; transcript_id "XM_036506376.1"; product "sickle tail protein-like, transcript variant X2"; exon_number "15"; model_evidence "Supporting evidence includes similarity to: 100% coverage of the annotated genomic feature by RNAseq alignments, including 9 samples with support for all annotated introns";
NC_043006.1	Gnomon	exon	25107182	25107265	.	+	.	gene_id "LOC115216158"; db_xref "GeneID:115216158"; gbkey "mRNA"; gene "LOC115216158"; ID ""; gene_name "LOC115216158"; transcript_id "XM_036506376.1"; product "sickle tail protein-like, transcript variant X2"; exon_number "16"; model_evidence "Supporting evidence includes similarity to: 100% coverage of the annotated genomic feature by RNAseq alignments, including 9 samples with support for all annotated introns";
NC_043006.1	Gnomon	exon	25206688	25206979	.	+	.	gene_id "LOC115216158"; db_xref "GeneID:115216158"; gbkey "mRNA"; gene "LOC115216158"; ID ""; gene_name "LOC115216158"; transcript_id "XM_036506376.1"; product "sickle tail protein-like, transcript variant X2"; exon_number "17"; model_evidence "Supporting evidence includes similarity to: 100% coverage of the annotated genomic feature by RNAseq alignments, including 9 samples with support for all annotated introns";
NC_043006.1	Gnomon	exon	25209227	25211691	.	+	.	gene_id "LOC115216158"; db_xref "GeneID:115216158"; gbkey "mRNA"; gene "LOC115216158"; ID ""; gene_name "LOC115216158"; transcript_id "XM_036506376.1"; product "sickle tail protein-like, transcript variant X2"; exon_number "18"; model_evidence "Supporting evidence includes similarity to: 100% coverage of the annotated genomic feature by RNAseq alignments, including 9 samples with support for all annotated introns";
NC_043006.1	Gnomon	start_codon	24751068	24751068	.	+	0	gene_id "LOC115216158"; db_xref "GeneID:115216158"; gbkey "CDS"; gene "LOC115216158"; ID ""; gene_name "LOC115216158"; transcript_id "XM_036506376.1"; product "SRC kinase signaling inhibitor 1-like isoform X2"; protein_id "XP_036362269.1"; exon_number "1";
NC_043006.1	Gnomon	start_codon	24813334	24813335	.	+	2	gene_id "LOC115216158"; db_xref "GeneID:115216158"; gbkey "CDS"; gene "LOC115216158"; ID ""; gene_name "LOC115216158"; transcript_id "XM_036506376.1"; product "SRC kinase signaling inhibitor 1-like isoform X2"; protein_id "XP_036362269.1"; exon_number "2";
NC_043006.1	Gnomon	stop_codon	25210493	25210495	.	+	0	gene_id "LOC115216158"; db_xref "GeneID:115216158"; gbkey "CDS"; gene "LOC115216158"; ID ""; gene_name "LOC115216158"; transcript_id "XM_036506376.1"; product "SRC kinase signaling inhibitor 1-like isoform X2"; protein_id "XP_036362269.1"; exon_number "18";
NC_043006.1	Gnomon	transcript	24750931	25211691	.	+	.	gene_id "LOC115216158"; ID "XM_036506377.1"; gene_name "LOC115216158"; transcript_id "XM_036506377.1";
NC_043006.1	Gnomon	CDS	24751068	24751068	.	+	0	gene_id "LOC115216158"; db_xref "GeneID:115216158"; gbkey "CDS"; gene "LOC115216158"; ID ""; gene_name "LOC115216158"; transcript_id "XM_036506377.1"; product "SRC kinase signaling inhibitor 1-like isoform X3"; protein_id "XP_036362270.1"; exon_number "1";
NC_043006.1	Gnomon	CDS	24813334	24813797	.	+	2	gene_id "LOC115216158"; db_xref "GeneID:115216158"; gbkey "CDS"; gene "LOC115216158"; ID ""; gene_name "LOC115216158"; transcript_id "XM_036506377.1"; product "SRC kinase signaling inhibitor 1-like isoform X3"; protein_id "XP_036362270.1"; exon_number "2";
NC_043006.1	Gnomon	CDS	24901326	24901433	.	+	0	gene_id "LOC115216158"; db_xref "GeneID:115216158"; gbkey "CDS"; gene "LOC115216158"; ID ""; gene_name "LOC115216158"; transcript_id "XM_036506377.1"; product "SRC kinase signaling inhibitor 1-like isoform X3"; protein_id "XP_036362270.1"; exon_number "3";
NC_043006.1	Gnomon	CDS	25026727	25026928	.	+	0	gene_id "LOC115216158"; db_xref "GeneID:115216158"; gbkey "CDS"; gene "LOC115216158"; ID ""; gene_name "LOC115216158"; transcript_id "XM_036506377.1"; product "SRC kinase signaling inhibitor 1-like isoform X3"; protein_id "XP_036362270.1"; exon_number "4";
NC_043006.1	Gnomon	CDS	25028813	25029011	.	+	2	gene_id "LOC115216158"; db_xref "GeneID:115216158"; gbkey "CDS"; gene "LOC115216158"; ID ""; gene_name "LOC115216158"; transcript_id "XM_036506377.1"; product "SRC kinase signaling inhibitor 1-like isoform X3"; protein_id "XP_036362270.1"; exon_number "5";
NC_043006.1	Gnomon	CDS	25040322	25040490	.	+	1	gene_id "LOC115216158"; db_xref "GeneID:115216158"; gbkey "CDS"; gene "LOC115216158"; ID ""; gene_name "LOC115216158"; transcript_id "XM_036506377.1"; product "SRC kinase signaling inhibitor 1-like isoform X3"; protein_id "XP_036362270.1"; exon_number "6";
NC_043006.1	Gnomon	CDS	25041136	25041481	.	+	0	gene_id "LOC115216158"; db_xref "GeneID:115216158"; gbkey "CDS"; gene "LOC115216158"; ID ""; gene_name "LOC115216158"; transcript_id "XM_036506377.1"; product "SRC kinase signaling inhibitor 1-like isoform X3"; protein_id "XP_036362270.1"; exon_number "7";
NC_043006.1	Gnomon	CDS	25052724	25052933	.	+	2	gene_id "LOC115216158"; db_xref "GeneID:115216158"; gbkey "CDS"; gene "LOC115216158"; ID ""; gene_name "LOC115216158"; transcript_id "XM_036506377.1"; product "SRC kinase signaling inhibitor 1-like isoform X3"; protein_id "XP_036362270.1"; exon_number "8";
NC_043006.1	Gnomon	CDS	25066797	25067004	.	+	2	gene_id "LOC115216158"; db_xref "GeneID:115216158"; gbkey "CDS"; gene "LOC115216158"; ID ""; gene_name "LOC115216158"; transcript_id "XM_036506377.1"; product "SRC kinase signaling inhibitor 1-like isoform X3"; protein_id "XP_036362270.1"; exon_number "9";
NC_043006.1	Gnomon	CDS	25068476	25068639	.	+	1	gene_id "LOC115216158"; db_xref "GeneID:115216158"; gbkey "CDS"; gene "LOC115216158"; ID ""; gene_name "LOC115216158"; transcript_id "XM_036506377.1"; product "SRC kinase signaling inhibitor 1-like isoform X3"; protein_id "XP_036362270.1"; exon_number "10";
NC_043006.1	Gnomon	CDS	25095254	25095504	.	+	2	gene_id "LOC115216158"; db_xref "GeneID:115216158"; gbkey "CDS"; gene "LOC115216158"; ID ""; gene_name "LOC115216158"; transcript_id "XM_036506377.1"; product "SRC kinase signaling inhibitor 1-like isoform X3"; protein_id "XP_036362270.1"; exon_number "11";
NC_043006.1	Gnomon	CDS	25096729	25096850	.	+	0	gene_id "LOC115216158"; db_xref "GeneID:115216158"; gbkey "CDS"; gene "LOC115216158"; ID ""; gene_name "LOC115216158"; transcript_id "XM_036506377.1"; product "SRC kinase signaling inhibitor 1-like isoform X3"; protein_id "XP_036362270.1"; exon_number "12";
NC_043006.1	Gnomon	CDS	25102752	25102882	.	+	1	gene_id "LOC115216158"; db_xref "GeneID:115216158"; gbkey "CDS"; gene "LOC115216158"; ID ""; gene_name "LOC115216158"; transcript_id "XM_036506377.1"; product "SRC kinase signaling inhibitor 1-like isoform X3"; protein_id "XP_036362270.1"; exon_number "13";
NC_043006.1	Gnomon	CDS	25104878	25104953	.	+	2	gene_id "LOC115216158"; db_xref "GeneID:115216158"; gbkey "CDS"; gene "LOC115216158"; ID ""; gene_name "LOC115216158"; transcript_id "XM_036506377.1"; product "SRC kinase signaling inhibitor 1-like isoform X3"; protein_id "XP_036362270.1"; exon_number "14";
NC_043006.1	Gnomon	CDS	25107182	25107265	.	+	1	gene_id "LOC115216158"; db_xref "GeneID:115216158"; gbkey "CDS"; gene "LOC115216158"; ID ""; gene_name "LOC115216158"; transcript_id "XM_036506377.1"; product "SRC kinase signaling inhibitor 1-like isoform X3"; protein_id "XP_036362270.1"; exon_number "15";
NC_043006.1	Gnomon	CDS	25130844	25130855	.	+	1	gene_id "LOC115216158"; db_xref "GeneID:115216158"; gbkey "CDS"; gene "LOC115216158"; ID ""; gene_name "LOC115216158"; transcript_id "XM_036506377.1"; product "SRC kinase signaling inhibitor 1-like isoform X3"; protein_id "XP_036362270.1"; exon_number "16";
NC_043006.1	Gnomon	CDS	25206688	25206979	.	+	1	gene_id "LOC115216158"; db_xref "GeneID:115216158"; gbkey "CDS"; gene "LOC115216158"; ID ""; gene_name "LOC115216158"; transcript_id "XM_036506377.1"; product "SRC kinase signaling inhibitor 1-like isoform X3"; protein_id "XP_036362270.1"; exon_number "17";
NC_043006.1	Gnomon	CDS	25209227	25210492	.	+	0	gene_id "LOC115216158"; db_xref "GeneID:115216158"; gbkey "CDS"; gene "LOC115216158"; ID ""; gene_name "LOC115216158"; transcript_id "XM_036506377.1"; product "SRC kinase signaling inhibitor 1-like isoform X3"; protein_id "XP_036362270.1"; exon_number "18";
NC_043006.1	Gnomon	exon	24750931	24751068	.	+	.	gene_id "LOC115216158"; db_xref "GeneID:115216158"; gbkey "mRNA"; gene "LOC115216158"; ID ""; gene_name "LOC115216158"; transcript_id "XM_036506377.1"; product "sickle tail protein-like, transcript variant X3"; exon_number "1"; model_evidence "Supporting evidence includes similarity to: 100% coverage of the annotated genomic feature by RNAseq alignments, including 9 samples with support for all annotated introns";
NC_043006.1	Gnomon	exon	24813334	24813797	.	+	.	gene_id "LOC115216158"; db_xref "GeneID:115216158"; gbkey "mRNA"; gene "LOC115216158"; ID ""; gene_name "LOC115216158"; transcript_id "XM_036506377.1"; product "sickle tail protein-like, transcript variant X3"; exon_number "2"; model_evidence "Supporting evidence includes similarity to: 100% coverage of the annotated genomic feature by RNAseq alignments, including 9 samples with support for all annotated introns";
NC_043006.1	Gnomon	exon	24901326	24901433	.	+	.	gene_id "LOC115216158"; db_xref "GeneID:115216158"; gbkey "mRNA"; gene "LOC115216158"; ID ""; gene_name "LOC115216158"; transcript_id "XM_036506377.1"; product "sickle tail protein-like, transcript variant X3"; exon_number "3"; model_evidence "Supporting evidence includes similarity to: 100% coverage of the annotated genomic feature by RNAseq alignments, including 9 samples with support for all annotated introns";
NC_043006.1	Gnomon	exon	25026727	25026928	.	+	.	gene_id "LOC115216158"; db_xref "GeneID:115216158"; gbkey "mRNA"; gene "LOC115216158"; ID ""; gene_name "LOC115216158"; transcript_id "XM_036506377.1"; product "sickle tail protein-like, transcript variant X3"; exon_number "4"; model_evidence "Supporting evidence includes similarity to: 100% coverage of the annotated genomic feature by RNAseq alignments, including 9 samples with support for all annotated introns";
NC_043006.1	Gnomon	exon	25028813	25029011	.	+	.	gene_id "LOC115216158"; db_xref "GeneID:115216158"; gbkey "mRNA"; gene "LOC115216158"; ID ""; gene_name "LOC115216158"; transcript_id "XM_036506377.1"; product "sickle tail protein-like, transcript variant X3"; exon_number "5"; model_evidence "Supporting evidence includes similarity to: 100% coverage of the annotated genomic feature by RNAseq alignments, including 9 samples with support for all annotated introns";
NC_043006.1	Gnomon	exon	25040322	25040490	.	+	.	gene_id "LOC115216158"; db_xref "GeneID:115216158"; gbkey "mRNA"; gene "LOC115216158"; ID ""; gene_name "LOC115216158"; transcript_id "XM_036506377.1"; product "sickle tail protein-like, transcript variant X3"; exon_number "6"; model_evidence "Supporting evidence includes similarity to: 100% coverage of the annotated genomic feature by RNAseq alignments, including 9 samples with support for all annotated introns";
NC_043006.1	Gnomon	exon	25041136	25041481	.	+	.	gene_id "LOC115216158"; db_xref "GeneID:115216158"; gbkey "mRNA"; gene "LOC115216158"; ID ""; gene_name "LOC115216158"; transcript_id "XM_036506377.1"; product "sickle tail protein-like, transcript variant X3"; exon_number "7"; model_evidence "Supporting evidence includes similarity to: 100% coverage of the annotated genomic feature by RNAseq alignments, including 9 samples with support for all annotated introns";
NC_043006.1	Gnomon	exon	25052724	25052933	.	+	.	gene_id "LOC115216158"; db_xref "GeneID:115216158"; gbkey "mRNA"; gene "LOC115216158"; ID ""; gene_name "LOC115216158"; transcript_id "XM_036506377.1"; product "sickle tail protein-like, transcript variant X3"; exon_number "8"; model_evidence "Supporting evidence includes similarity to: 100% coverage of the annotated genomic feature by RNAseq alignments, including 9 samples with support for all annotated introns";
NC_043006.1	Gnomon	exon	25066797	25067004	.	+	.	gene_id "LOC115216158"; db_xref "GeneID:115216158"; gbkey "mRNA"; gene "LOC115216158"; ID ""; gene_name "LOC115216158"; transcript_id "XM_036506377.1"; product "sickle tail protein-like, transcript variant X3"; exon_number "9"; model_evidence "Supporting evidence includes similarity to: 100% coverage of the annotated genomic feature by RNAseq alignments, including 9 samples with support for all annotated introns";
NC_043006.1	Gnomon	exon	25068476	25068639	.	+	.	gene_id "LOC115216158"; db_xref "GeneID:115216158"; gbkey "mRNA"; gene "LOC115216158"; ID ""; gene_name "LOC115216158"; transcript_id "XM_036506377.1"; product "sickle tail protein-like, transcript variant X3"; exon_number "10"; model_evidence "Supporting evidence includes similarity to: 100% coverage of the annotated genomic feature by RNAseq alignments, including 9 samples with support for all annotated introns";
NC_043006.1	Gnomon	exon	25095254	25095504	.	+	.	gene_id "LOC115216158"; db_xref "GeneID:115216158"; gbkey "mRNA"; gene "LOC115216158"; ID ""; gene_name "LOC115216158"; transcript_id "XM_036506377.1"; product "sickle tail protein-like, transcript variant X3"; exon_number "11"; model_evidence "Supporting evidence includes similarity to: 100% coverage of the annotated genomic feature by RNAseq alignments, including 9 samples with support for all annotated introns";
NC_043006.1	Gnomon	exon	25096729	25096850	.	+	.	gene_id "LOC115216158"; db_xref "GeneID:115216158"; gbkey "mRNA"; gene "LOC115216158"; ID ""; gene_name "LOC115216158"; transcript_id "XM_036506377.1"; product "sickle tail protein-like, transcript variant X3"; exon_number "12"; model_evidence "Supporting evidence includes similarity to: 100% coverage of the annotated genomic feature by RNAseq alignments, including 9 samples with support for all annotated introns";
NC_043006.1	Gnomon	exon	25102752	25102882	.	+	.	gene_id "LOC115216158"; db_xref "GeneID:115216158"; gbkey "mRNA"; gene "LOC115216158"; ID ""; gene_name "LOC115216158"; transcript_id "XM_036506377.1"; product "sickle tail protein-like, transcript variant X3"; exon_number "13"; model_evidence "Supporting evidence includes similarity to: 100% coverage of the annotated genomic feature by RNAseq alignments, including 9 samples with support for all annotated introns";
NC_043006.1	Gnomon	exon	25104878	25104953	.	+	.	gene_id "LOC115216158"; db_xref "GeneID:115216158"; gbkey "mRNA"; gene "LOC115216158"; ID ""; gene_name "LOC115216158"; transcript_id "XM_036506377.1"; product "sickle tail protein-like, transcript variant X3"; exon_number "14"; model_evidence "Supporting evidence includes similarity to: 100% coverage of the annotated genomic feature by RNAseq alignments, including 9 samples with support for all annotated introns";
NC_043006.1	Gnomon	exon	25107182	25107265	.	+	.	gene_id "LOC115216158"; db_xref "GeneID:115216158"; gbkey "mRNA"; gene "LOC115216158"; ID ""; gene_name "LOC115216158"; transcript_id "XM_036506377.1"; product "sickle tail protein-like, transcript variant X3"; exon_number "15"; model_evidence "Supporting evidence includes similarity to: 100% coverage of the annotated genomic feature by RNAseq alignments, including 9 samples with support for all annotated introns";
NC_043006.1	Gnomon	exon	25130844	25130855	.	+	.	gene_id "LOC115216158"; db_xref "GeneID:115216158"; gbkey "mRNA"; gene "LOC115216158"; ID ""; gene_name "LOC115216158"; transcript_id "XM_036506377.1"; product "sickle tail protein-like, transcript variant X3"; exon_number "16"; model_evidence "Supporting evidence includes similarity to: 100% coverage of the annotated genomic feature by RNAseq alignments, including 9 samples with support for all annotated introns";
NC_043006.1	Gnomon	exon	25206688	25206979	.	+	.	gene_id "LOC115216158"; db_xref "GeneID:115216158"; gbkey "mRNA"; gene "LOC115216158"; ID ""; gene_name "LOC115216158"; transcript_id "XM_036506377.1"; product "sickle tail protein-like, transcript variant X3"; exon_number "17"; model_evidence "Supporting evidence includes similarity to: 100% coverage of the annotated genomic feature by RNAseq alignments, including 9 samples with support for all annotated introns";
NC_043006.1	Gnomon	exon	25209227	25211691	.	+	.	gene_id "LOC115216158"; db_xref "GeneID:115216158"; gbkey "mRNA"; gene "LOC115216158"; ID ""; gene_name "LOC115216158"; transcript_id "XM_036506377.1"; product "sickle tail protein-like, transcript variant X3"; exon_number "18"; model_evidence "Supporting evidence includes similarity to: 100% coverage of the annotated genomic feature by RNAseq alignments, including 9 samples with support for all annotated introns";
NC_043006.1	Gnomon	start_codon	24751068	24751068	.	+	0	gene_id "LOC115216158"; db_xref "GeneID:115216158"; gbkey "CDS"; gene "LOC115216158"; ID ""; gene_name "LOC115216158"; transcript_id "XM_036506377.1"; product "SRC kinase signaling inhibitor 1-like isoform X3"; protein_id "XP_036362270.1"; exon_number "1";
NC_043006.1	Gnomon	start_codon	24813334	24813335	.	+	2	gene_id "LOC115216158"; db_xref "GeneID:115216158"; gbkey "CDS"; gene "LOC115216158"; ID ""; gene_name "LOC115216158"; transcript_id "XM_036506377.1"; product "SRC kinase signaling inhibitor 1-like isoform X3"; protein_id "XP_036362270.1"; exon_number "2";
NC_043006.1	Gnomon	stop_codon	25210493	25210495	.	+	0	gene_id "LOC115216158"; db_xref "GeneID:115216158"; gbkey "CDS"; gene "LOC115216158"; ID ""; gene_name "LOC115216158"; transcript_id "XM_036506377.1"; product "SRC kinase signaling inhibitor 1-like isoform X3"; protein_id "XP_036362270.1"; exon_number "18";
NC_043006.1	Gnomon	transcript	24750931	25211692	.	+	.	gene_id "LOC115216158"; ID "XM_036506378.1"; gene_name "LOC115216158"; transcript_id "XM_036506378.1";
NC_043006.1	Gnomon	CDS	24751068	24751068	.	+	0	gene_id "LOC115216158"; db_xref "GeneID:115216158"; gbkey "CDS"; gene "LOC115216158"; ID ""; gene_name "LOC115216158"; transcript_id "XM_036506378.1"; product "coiled-coil domain-containing protein AGAP005037-like isoform X4"; protein_id "XP_036362271.1"; exon_number "1";
NC_043006.1	Gnomon	CDS	24813334	24813797	.	+	2	gene_id "LOC115216158"; db_xref "GeneID:115216158"; gbkey "CDS"; gene "LOC115216158"; ID ""; gene_name "LOC115216158"; transcript_id "XM_036506378.1"; product "coiled-coil domain-containing protein AGAP005037-like isoform X4"; protein_id "XP_036362271.1"; exon_number "2";
NC_043006.1	Gnomon	CDS	24901326	24901433	.	+	0	gene_id "LOC115216158"; db_xref "GeneID:115216158"; gbkey "CDS"; gene "LOC115216158"; ID ""; gene_name "LOC115216158"; transcript_id "XM_036506378.1"; product "coiled-coil domain-containing protein AGAP005037-like isoform X4"; protein_id "XP_036362271.1"; exon_number "3";
NC_043006.1	Gnomon	CDS	25026727	25026928	.	+	0	gene_id "LOC115216158"; db_xref "GeneID:115216158"; gbkey "CDS"; gene "LOC115216158"; ID ""; gene_name "LOC115216158"; transcript_id "XM_036506378.1"; product "coiled-coil domain-containing protein AGAP005037-like isoform X4"; protein_id "XP_036362271.1"; exon_number "4";
NC_043006.1	Gnomon	CDS	25028813	25029011	.	+	2	gene_id "LOC115216158"; db_xref "GeneID:115216158"; gbkey "CDS"; gene "LOC115216158"; ID ""; gene_name "LOC115216158"; transcript_id "XM_036506378.1"; product "coiled-coil domain-containing protein AGAP005037-like isoform X4"; protein_id "XP_036362271.1"; exon_number "5";
NC_043006.1	Gnomon	CDS	25040322	25040490	.	+	1	gene_id "LOC115216158"; db_xref "GeneID:115216158"; gbkey "CDS"; gene "LOC115216158"; ID ""; gene_name "LOC115216158"; transcript_id "XM_036506378.1"; product "coiled-coil domain-containing protein AGAP005037-like isoform X4"; protein_id "XP_036362271.1"; exon_number "6";
NC_043006.1	Gnomon	CDS	25041136	25041481	.	+	0	gene_id "LOC115216158"; db_xref "GeneID:115216158"; gbkey "CDS"; gene "LOC115216158"; ID ""; gene_name "LOC115216158"; transcript_id "XM_036506378.1"; product "coiled-coil domain-containing protein AGAP005037-like isoform X4"; protein_id "XP_036362271.1"; exon_number "7";
NC_043006.1	Gnomon	CDS	25066797	25067004	.	+	2	gene_id "LOC115216158"; db_xref "GeneID:115216158"; gbkey "CDS"; gene "LOC115216158"; ID ""; gene_name "LOC115216158"; transcript_id "XM_036506378.1"; product "coiled-coil domain-containing protein AGAP005037-like isoform X4"; protein_id "XP_036362271.1"; exon_number "8";
NC_043006.1	Gnomon	CDS	25068476	25068639	.	+	1	gene_id "LOC115216158"; db_xref "GeneID:115216158"; gbkey "CDS"; gene "LOC115216158"; ID ""; gene_name "LOC115216158"; transcript_id "XM_036506378.1"; product "coiled-coil domain-containing protein AGAP005037-like isoform X4"; protein_id "XP_036362271.1"; exon_number "9";
NC_043006.1	Gnomon	CDS	25084805	25084828	.	+	2	gene_id "LOC115216158"; db_xref "GeneID:115216158"; gbkey "CDS"; gene "LOC115216158"; ID ""; gene_name "LOC115216158"; transcript_id "XM_036506378.1"; product "coiled-coil domain-containing protein AGAP005037-like isoform X4"; protein_id "XP_036362271.1"; exon_number "10";
NC_043006.1	Gnomon	CDS	25095254	25095504	.	+	2	gene_id "LOC115216158"; db_xref "GeneID:115216158"; gbkey "CDS"; gene "LOC115216158"; ID ""; gene_name "LOC115216158"; transcript_id "XM_036506378.1"; product "coiled-coil domain-containing protein AGAP005037-like isoform X4"; protein_id "XP_036362271.1"; exon_number "11";
NC_043006.1	Gnomon	CDS	25096729	25096850	.	+	0	gene_id "LOC115216158"; db_xref "GeneID:115216158"; gbkey "CDS"; gene "LOC115216158"; ID ""; gene_name "LOC115216158"; transcript_id "XM_036506378.1"; product "coiled-coil domain-containing protein AGAP005037-like isoform X4"; protein_id "XP_036362271.1"; exon_number "12";
NC_043006.1	Gnomon	CDS	25102752	25102882	.	+	1	gene_id "LOC115216158"; db_xref "GeneID:115216158"; gbkey "CDS"; gene "LOC115216158"; ID ""; gene_name "LOC115216158"; transcript_id "XM_036506378.1"; product "coiled-coil domain-containing protein AGAP005037-like isoform X4"; protein_id "XP_036362271.1"; exon_number "13";
NC_043006.1	Gnomon	CDS	25104878	25104953	.	+	2	gene_id "LOC115216158"; db_xref "GeneID:115216158"; gbkey "CDS"; gene "LOC115216158"; ID ""; gene_name "LOC115216158"; transcript_id "XM_036506378.1"; product "coiled-coil domain-containing protein AGAP005037-like isoform X4"; protein_id "XP_036362271.1"; exon_number "14";
NC_043006.1	Gnomon	CDS	25107182	25107265	.	+	1	gene_id "LOC115216158"; db_xref "GeneID:115216158"; gbkey "CDS"; gene "LOC115216158"; ID ""; gene_name "LOC115216158"; transcript_id "XM_036506378.1"; product "coiled-coil domain-containing protein AGAP005037-like isoform X4"; protein_id "XP_036362271.1"; exon_number "15";
NC_043006.1	Gnomon	CDS	25130844	25130855	.	+	1	gene_id "LOC115216158"; db_xref "GeneID:115216158"; gbkey "CDS"; gene "LOC115216158"; ID ""; gene_name "LOC115216158"; transcript_id "XM_036506378.1"; product "coiled-coil domain-containing protein AGAP005037-like isoform X4"; protein_id "XP_036362271.1"; exon_number "16";
NC_043006.1	Gnomon	CDS	25206688	25206979	.	+	1	gene_id "LOC115216158"; db_xref "GeneID:115216158"; gbkey "CDS"; gene "LOC115216158"; ID ""; gene_name "LOC115216158"; transcript_id "XM_036506378.1"; product "coiled-coil domain-containing protein AGAP005037-like isoform X4"; protein_id "XP_036362271.1"; exon_number "17";
NC_043006.1	Gnomon	CDS	25209227	25210492	.	+	0	gene_id "LOC115216158"; db_xref "GeneID:115216158"; gbkey "CDS"; gene "LOC115216158"; ID ""; gene_name "LOC115216158"; transcript_id "XM_036506378.1"; product "coiled-coil domain-containing protein AGAP005037-like isoform X4"; protein_id "XP_036362271.1"; exon_number "18";
NC_043006.1	Gnomon	exon	24750931	24751068	.	+	.	gene_id "LOC115216158"; db_xref "GeneID:115216158"; gbkey "mRNA"; gene "LOC115216158"; ID ""; gene_name "LOC115216158"; transcript_id "XM_036506378.1"; product "sickle tail protein-like, transcript variant X4"; exon_number "1"; model_evidence "Supporting evidence includes similarity to: 100% coverage of the annotated genomic feature by RNAseq alignments, including 8 samples with support for all annotated introns";
NC_043006.1	Gnomon	exon	24813334	24813797	.	+	.	gene_id "LOC115216158"; db_xref "GeneID:115216158"; gbkey "mRNA"; gene "LOC115216158"; ID ""; gene_name "LOC115216158"; transcript_id "XM_036506378.1"; product "sickle tail protein-like, transcript variant X4"; exon_number "2"; model_evidence "Supporting evidence includes similarity to: 100% coverage of the annotated genomic feature by RNAseq alignments, including 8 samples with support for all annotated introns";
NC_043006.1	Gnomon	exon	24901326	24901433	.	+	.	gene_id "LOC115216158"; db_xref "GeneID:115216158"; gbkey "mRNA"; gene "LOC115216158"; ID ""; gene_name "LOC115216158"; transcript_id "XM_036506378.1"; product "sickle tail protein-like, transcript variant X4"; exon_number "3"; model_evidence "Supporting evidence includes similarity to: 100% coverage of the annotated genomic feature by RNAseq alignments, including 8 samples with support for all annotated introns";
NC_043006.1	Gnomon	exon	25026727	25026928	.	+	.	gene_id "LOC115216158"; db_xref "GeneID:115216158"; gbkey "mRNA"; gene "LOC115216158"; ID ""; gene_name "LOC115216158"; transcript_id "XM_036506378.1"; product "sickle tail protein-like, transcript variant X4"; exon_number "4"; model_evidence "Supporting evidence includes similarity to: 100% coverage of the annotated genomic feature by RNAseq alignments, including 8 samples with support for all annotated introns";
NC_043006.1	Gnomon	exon	25028813	25029011	.	+	.	gene_id "LOC115216158"; db_xref "GeneID:115216158"; gbkey "mRNA"; gene "LOC115216158"; ID ""; gene_name "LOC115216158"; transcript_id "XM_036506378.1"; product "sickle tail protein-like, transcript variant X4"; exon_number "5"; model_evidence "Supporting evidence includes similarity to: 100% coverage of the annotated genomic feature by RNAseq alignments, including 8 samples with support for all annotated introns";
NC_043006.1	Gnomon	exon	25040322	25040490	.	+	.	gene_id "LOC115216158"; db_xref "GeneID:115216158"; gbkey "mRNA"; gene "LOC115216158"; ID ""; gene_name "LOC115216158"; transcript_id "XM_036506378.1"; product "sickle tail protein-like, transcript variant X4"; exon_number "6"; model_evidence "Supporting evidence includes similarity to: 100% coverage of the annotated genomic feature by RNAseq alignments, including 8 samples with support for all annotated introns";
NC_043006.1	Gnomon	exon	25041136	25041481	.	+	.	gene_id "LOC115216158"; db_xref "GeneID:115216158"; gbkey "mRNA"; gene "LOC115216158"; ID ""; gene_name "LOC115216158"; transcript_id "XM_036506378.1"; product "sickle tail protein-like, transcript variant X4"; exon_number "7"; model_evidence "Supporting evidence includes similarity to: 100% coverage of the annotated genomic feature by RNAseq alignments, including 8 samples with support for all annotated introns";
NC_043006.1	Gnomon	exon	25066797	25067004	.	+	.	gene_id "LOC115216158"; db_xref "GeneID:115216158"; gbkey "mRNA"; gene "LOC115216158"; ID ""; gene_name "LOC115216158"; transcript_id "XM_036506378.1"; product "sickle tail protein-like, transcript variant X4"; exon_number "8"; model_evidence "Supporting evidence includes similarity to: 100% coverage of the annotated genomic feature by RNAseq alignments, including 8 samples with support for all annotated introns";
NC_043006.1	Gnomon	exon	25068476	25068639	.	+	.	gene_id "LOC115216158"; db_xref "GeneID:115216158"; gbkey "mRNA"; gene "LOC115216158"; ID ""; gene_name "LOC115216158"; transcript_id "XM_036506378.1"; product "sickle tail protein-like, transcript variant X4"; exon_number "9"; model_evidence "Supporting evidence includes similarity to: 100% coverage of the annotated genomic feature by RNAseq alignments, including 8 samples with support for all annotated introns";
NC_043006.1	Gnomon	exon	25084805	25084828	.	+	.	gene_id "LOC115216158"; db_xref "GeneID:115216158"; gbkey "mRNA"; gene "LOC115216158"; ID ""; gene_name "LOC115216158"; transcript_id "XM_036506378.1"; product "sickle tail protein-like, transcript variant X4"; exon_number "10"; model_evidence "Supporting evidence includes similarity to: 100% coverage of the annotated genomic feature by RNAseq alignments, including 8 samples with support for all annotated introns";
NC_043006.1	Gnomon	exon	25095254	25095504	.	+	.	gene_id "LOC115216158"; db_xref "GeneID:115216158"; gbkey "mRNA"; gene "LOC115216158"; ID ""; gene_name "LOC115216158"; transcript_id "XM_036506378.1"; product "sickle tail protein-like, transcript variant X4"; exon_number "11"; model_evidence "Supporting evidence includes similarity to: 100% coverage of the annotated genomic feature by RNAseq alignments, including 8 samples with support for all annotated introns";
NC_043006.1	Gnomon	exon	25096729	25096850	.	+	.	gene_id "LOC115216158"; db_xref "GeneID:115216158"; gbkey "mRNA"; gene "LOC115216158"; ID ""; gene_name "LOC115216158"; transcript_id "XM_036506378.1"; product "sickle tail protein-like, transcript variant X4"; exon_number "12"; model_evidence "Supporting evidence includes similarity to: 100% coverage of the annotated genomic feature by RNAseq alignments, including 8 samples with support for all annotated introns";
NC_043006.1	Gnomon	exon	25102752	25102882	.	+	.	gene_id "LOC115216158"; db_xref "GeneID:115216158"; gbkey "mRNA"; gene "LOC115216158"; ID ""; gene_name "LOC115216158"; transcript_id "XM_036506378.1"; product "sickle tail protein-like, transcript variant X4"; exon_number "13"; model_evidence "Supporting evidence includes similarity to: 100% coverage of the annotated genomic feature by RNAseq alignments, including 8 samples with support for all annotated introns";
NC_043006.1	Gnomon	exon	25104878	25104953	.	+	.	gene_id "LOC115216158"; db_xref "GeneID:115216158"; gbkey "mRNA"; gene "LOC115216158"; ID ""; gene_name "LOC115216158"; transcript_id "XM_036506378.1"; product "sickle tail protein-like, transcript variant X4"; exon_number "14"; model_evidence "Supporting evidence includes similarity to: 100% coverage of the annotated genomic feature by RNAseq alignments, including 8 samples with support for all annotated introns";
NC_043006.1	Gnomon	exon	25107182	25107265	.	+	.	gene_id "LOC115216158"; db_xref "GeneID:115216158"; gbkey "mRNA"; gene "LOC115216158"; ID ""; gene_name "LOC115216158"; transcript_id "XM_036506378.1"; product "sickle tail protein-like, transcript variant X4"; exon_number "15"; model_evidence "Supporting evidence includes similarity to: 100% coverage of the annotated genomic feature by RNAseq alignments, including 8 samples with support for all annotated introns";
NC_043006.1	Gnomon	exon	25130844	25130855	.	+	.	gene_id "LOC115216158"; db_xref "GeneID:115216158"; gbkey "mRNA"; gene "LOC115216158"; ID ""; gene_name "LOC115216158"; transcript_id "XM_036506378.1"; product "sickle tail protein-like, transcript variant X4"; exon_number "16"; model_evidence "Supporting evidence includes similarity to: 100% coverage of the annotated genomic feature by RNAseq alignments, including 8 samples with support for all annotated introns";
NC_043006.1	Gnomon	exon	25206688	25206979	.	+	.	gene_id "LOC115216158"; db_xref "GeneID:115216158"; gbkey "mRNA"; gene "LOC115216158"; ID ""; gene_name "LOC115216158"; transcript_id "XM_036506378.1"; product "sickle tail protein-like, transcript variant X4"; exon_number "17"; model_evidence "Supporting evidence includes similarity to: 100% coverage of the annotated genomic feature by RNAseq alignments, including 8 samples with support for all annotated introns";
NC_043006.1	Gnomon	exon	25209227	25211692	.	+	.	gene_id "LOC115216158"; db_xref "GeneID:115216158"; gbkey "mRNA"; gene "LOC115216158"; ID ""; gene_name "LOC115216158"; transcript_id "XM_036506378.1"; product "sickle tail protein-like, transcript variant X4"; exon_number "18"; model_evidence "Supporting evidence includes similarity to: 100% coverage of the annotated genomic feature by RNAseq alignments, including 8 samples with support for all annotated introns";
NC_043006.1	Gnomon	start_codon	24751068	24751068	.	+	0	gene_id "LOC115216158"; db_xref "GeneID:115216158"; gbkey "CDS"; gene "LOC115216158"; ID ""; gene_name "LOC115216158"; transcript_id "XM_036506378.1"; product "coiled-coil domain-containing protein AGAP005037-like isoform X4"; protein_id "XP_036362271.1"; exon_number "1";
NC_043006.1	Gnomon	start_codon	24813334	24813335	.	+	2	gene_id "LOC115216158"; db_xref "GeneID:115216158"; gbkey "CDS"; gene "LOC115216158"; ID ""; gene_name "LOC115216158"; transcript_id "XM_036506378.1"; product "coiled-coil domain-containing protein AGAP005037-like isoform X4"; protein_id "XP_036362271.1"; exon_number "2";
NC_043006.1	Gnomon	stop_codon	25210493	25210495	.	+	0	gene_id "LOC115216158"; db_xref "GeneID:115216158"; gbkey "CDS"; gene "LOC115216158"; ID ""; gene_name "LOC115216158"; transcript_id "XM_036506378.1"; product "coiled-coil domain-containing protein AGAP005037-like isoform X4"; protein_id "XP_036362271.1"; exon_number "18";
NC_043006.1	Gnomon	transcript	24750935	25211690	.	+	.	gene_id "LOC115216158"; ID "XM_036506379.1"; gene_name "LOC115216158"; transcript_id "XM_036506379.1";
NC_043006.1	Gnomon	CDS	24901353	24901433	.	+	0	gene_id "LOC115216158"; db_xref "GeneID:115216158"; gbkey "CDS"; gene "LOC115216158"; ID ""; gene_name "LOC115216158"; transcript_id "XM_036506379.1"; product "sickle tail protein-like isoform X5"; protein_id "XP_036362272.1"; exon_number "3";
NC_043006.1	Gnomon	CDS	25026727	25026928	.	+	0	gene_id "LOC115216158"; db_xref "GeneID:115216158"; gbkey "CDS"; gene "LOC115216158"; ID ""; gene_name "LOC115216158"; transcript_id "XM_036506379.1"; product "sickle tail protein-like isoform X5"; protein_id "XP_036362272.1"; exon_number "4";
NC_043006.1	Gnomon	CDS	25028813	25029011	.	+	2	gene_id "LOC115216158"; db_xref "GeneID:115216158"; gbkey "CDS"; gene "LOC115216158"; ID ""; gene_name "LOC115216158"; transcript_id "XM_036506379.1"; product "sickle tail protein-like isoform X5"; protein_id "XP_036362272.1"; exon_number "5";
NC_043006.1	Gnomon	CDS	25040322	25040490	.	+	1	gene_id "LOC115216158"; db_xref "GeneID:115216158"; gbkey "CDS"; gene "LOC115216158"; ID ""; gene_name "LOC115216158"; transcript_id "XM_036506379.1"; product "sickle tail protein-like isoform X5"; protein_id "XP_036362272.1"; exon_number "6";
NC_043006.1	Gnomon	CDS	25041136	25041481	.	+	0	gene_id "LOC115216158"; db_xref "GeneID:115216158"; gbkey "CDS"; gene "LOC115216158"; ID ""; gene_name "LOC115216158"; transcript_id "XM_036506379.1"; product "sickle tail protein-like isoform X5"; protein_id "XP_036362272.1"; exon_number "7";
NC_043006.1	Gnomon	CDS	25052724	25052933	.	+	2	gene_id "LOC115216158"; db_xref "GeneID:115216158"; gbkey "CDS"; gene "LOC115216158"; ID ""; gene_name "LOC115216158"; transcript_id "XM_036506379.1"; product "sickle tail protein-like isoform X5"; protein_id "XP_036362272.1"; exon_number "8";
NC_043006.1	Gnomon	CDS	25066797	25067004	.	+	2	gene_id "LOC115216158"; db_xref "GeneID:115216158"; gbkey "CDS"; gene "LOC115216158"; ID ""; gene_name "LOC115216158"; transcript_id "XM_036506379.1"; product "sickle tail protein-like isoform X5"; protein_id "XP_036362272.1"; exon_number "9";
NC_043006.1	Gnomon	CDS	25068476	25068639	.	+	1	gene_id "LOC115216158"; db_xref "GeneID:115216158"; gbkey "CDS"; gene "LOC115216158"; ID ""; gene_name "LOC115216158"; transcript_id "XM_036506379.1"; product "sickle tail protein-like isoform X5"; protein_id "XP_036362272.1"; exon_number "10";
NC_043006.1	Gnomon	CDS	25084805	25084828	.	+	2	gene_id "LOC115216158"; db_xref "GeneID:115216158"; gbkey "CDS"; gene "LOC115216158"; ID ""; gene_name "LOC115216158"; transcript_id "XM_036506379.1"; product "sickle tail protein-like isoform X5"; protein_id "XP_036362272.1"; exon_number "11";
NC_043006.1	Gnomon	CDS	25095254	25095504	.	+	2	gene_id "LOC115216158"; db_xref "GeneID:115216158"; gbkey "CDS"; gene "LOC115216158"; ID ""; gene_name "LOC115216158"; transcript_id "XM_036506379.1"; product "sickle tail protein-like isoform X5"; protein_id "XP_036362272.1"; exon_number "12";
NC_043006.1	Gnomon	CDS	25096729	25096850	.	+	0	gene_id "LOC115216158"; db_xref "GeneID:115216158"; gbkey "CDS"; gene "LOC115216158"; ID ""; gene_name "LOC115216158"; transcript_id "XM_036506379.1"; product "sickle tail protein-like isoform X5"; protein_id "XP_036362272.1"; exon_number "13";
NC_043006.1	Gnomon	CDS	25102752	25102882	.	+	1	gene_id "LOC115216158"; db_xref "GeneID:115216158"; gbkey "CDS"; gene "LOC115216158"; ID ""; gene_name "LOC115216158"; transcript_id "XM_036506379.1"; product "sickle tail protein-like isoform X5"; protein_id "XP_036362272.1"; exon_number "14";
NC_043006.1	Gnomon	CDS	25104878	25104953	.	+	2	gene_id "LOC115216158"; db_xref "GeneID:115216158"; gbkey "CDS"; gene "LOC115216158"; ID ""; gene_name "LOC115216158"; transcript_id "XM_036506379.1"; product "sickle tail protein-like isoform X5"; protein_id "XP_036362272.1"; exon_number "15";
NC_043006.1	Gnomon	CDS	25107182	25107265	.	+	1	gene_id "LOC115216158"; db_xref "GeneID:115216158"; gbkey "CDS"; gene "LOC115216158"; ID ""; gene_name "LOC115216158"; transcript_id "XM_036506379.1"; product "sickle tail protein-like isoform X5"; protein_id "XP_036362272.1"; exon_number "16";
NC_043006.1	Gnomon	CDS	25130844	25130855	.	+	1	gene_id "LOC115216158"; db_xref "GeneID:115216158"; gbkey "CDS"; gene "LOC115216158"; ID ""; gene_name "LOC115216158"; transcript_id "XM_036506379.1"; product "sickle tail protein-like isoform X5"; protein_id "XP_036362272.1"; exon_number "17";
NC_043006.1	Gnomon	CDS	25206688	25206979	.	+	1	gene_id "LOC115216158"; db_xref "GeneID:115216158"; gbkey "CDS"; gene "LOC115216158"; ID ""; gene_name "LOC115216158"; transcript_id "XM_036506379.1"; product "sickle tail protein-like isoform X5"; protein_id "XP_036362272.1"; exon_number "18";
NC_043006.1	Gnomon	CDS	25209227	25210492	.	+	0	gene_id "LOC115216158"; db_xref "GeneID:115216158"; gbkey "CDS"; gene "LOC115216158"; ID ""; gene_name "LOC115216158"; transcript_id "XM_036506379.1"; product "sickle tail protein-like isoform X5"; protein_id "XP_036362272.1"; exon_number "19";
NC_043006.1	Gnomon	exon	24750935	24751068	.	+	.	gene_id "LOC115216158"; db_xref "GeneID:115216158"; gbkey "mRNA"; gene "LOC115216158"; ID ""; gene_name "LOC115216158"; transcript_id "XM_036506379.1"; product "sickle tail protein-like, transcript variant X5"; exon_number "1"; model_evidence "Supporting evidence includes similarity to: 100% coverage of the annotated genomic feature by RNAseq alignments, including 7 samples with support for all annotated introns";
NC_043006.1	Gnomon	exon	24813658	24813797	.	+	.	gene_id "LOC115216158"; db_xref "GeneID:115216158"; gbkey "mRNA"; gene "LOC115216158"; ID ""; gene_name "LOC115216158"; transcript_id "XM_036506379.1"; product "sickle tail protein-like, transcript variant X5"; exon_number "2"; model_evidence "Supporting evidence includes similarity to: 100% coverage of the annotated genomic feature by RNAseq alignments, including 7 samples with support for all annotated introns";
NC_043006.1	Gnomon	exon	24901326	24901433	.	+	.	gene_id "LOC115216158"; db_xref "GeneID:115216158"; gbkey "mRNA"; gene "LOC115216158"; ID ""; gene_name "LOC115216158"; transcript_id "XM_036506379.1"; product "sickle tail protein-like, transcript variant X5"; exon_number "3"; model_evidence "Supporting evidence includes similarity to: 100% coverage of the annotated genomic feature by RNAseq alignments, including 7 samples with support for all annotated introns";
NC_043006.1	Gnomon	exon	25026727	25026928	.	+	.	gene_id "LOC115216158"; db_xref "GeneID:115216158"; gbkey "mRNA"; gene "LOC115216158"; ID ""; gene_name "LOC115216158"; transcript_id "XM_036506379.1"; product "sickle tail protein-like, transcript variant X5"; exon_number "4"; model_evidence "Supporting evidence includes similarity to: 100% coverage of the annotated genomic feature by RNAseq alignments, including 7 samples with support for all annotated introns";
NC_043006.1	Gnomon	exon	25028813	25029011	.	+	.	gene_id "LOC115216158"; db_xref "GeneID:115216158"; gbkey "mRNA"; gene "LOC115216158"; ID ""; gene_name "LOC115216158"; transcript_id "XM_036506379.1"; product "sickle tail protein-like, transcript variant X5"; exon_number "5"; model_evidence "Supporting evidence includes similarity to: 100% coverage of the annotated genomic feature by RNAseq alignments, including 7 samples with support for all annotated introns";
NC_043006.1	Gnomon	exon	25040322	25040490	.	+	.	gene_id "LOC115216158"; db_xref "GeneID:115216158"; gbkey "mRNA"; gene "LOC115216158"; ID ""; gene_name "LOC115216158"; transcript_id "XM_036506379.1"; product "sickle tail protein-like, transcript variant X5"; exon_number "6"; model_evidence "Supporting evidence includes similarity to: 100% coverage of the annotated genomic feature by RNAseq alignments, including 7 samples with support for all annotated introns";
NC_043006.1	Gnomon	exon	25041136	25041481	.	+	.	gene_id "LOC115216158"; db_xref "GeneID:115216158"; gbkey "mRNA"; gene "LOC115216158"; ID ""; gene_name "LOC115216158"; transcript_id "XM_036506379.1"; product "sickle tail protein-like, transcript variant X5"; exon_number "7"; model_evidence "Supporting evidence includes similarity to: 100% coverage of the annotated genomic feature by RNAseq alignments, including 7 samples with support for all annotated introns";
NC_043006.1	Gnomon	exon	25052724	25052933	.	+	.	gene_id "LOC115216158"; db_xref "GeneID:115216158"; gbkey "mRNA"; gene "LOC115216158"; ID ""; gene_name "LOC115216158"; transcript_id "XM_036506379.1"; product "sickle tail protein-like, transcript variant X5"; exon_number "8"; model_evidence "Supporting evidence includes similarity to: 100% coverage of the annotated genomic feature by RNAseq alignments, including 7 samples with support for all annotated introns";
NC_043006.1	Gnomon	exon	25066797	25067004	.	+	.	gene_id "LOC115216158"; db_xref "GeneID:115216158"; gbkey "mRNA"; gene "LOC115216158"; ID ""; gene_name "LOC115216158"; transcript_id "XM_036506379.1"; product "sickle tail protein-like, transcript variant X5"; exon_number "9"; model_evidence "Supporting evidence includes similarity to: 100% coverage of the annotated genomic feature by RNAseq alignments, including 7 samples with support for all annotated introns";
NC_043006.1	Gnomon	exon	25068476	25068639	.	+	.	gene_id "LOC115216158"; db_xref "GeneID:115216158"; gbkey "mRNA"; gene "LOC115216158"; ID ""; gene_name "LOC115216158"; transcript_id "XM_036506379.1"; product "sickle tail protein-like, transcript variant X5"; exon_number "10"; model_evidence "Supporting evidence includes similarity to: 100% coverage of the annotated genomic feature by RNAseq alignments, including 7 samples with support for all annotated introns";
NC_043006.1	Gnomon	exon	25084805	25084828	.	+	.	gene_id "LOC115216158"; db_xref "GeneID:115216158"; gbkey "mRNA"; gene "LOC115216158"; ID ""; gene_name "LOC115216158"; transcript_id "XM_036506379.1"; product "sickle tail protein-like, transcript variant X5"; exon_number "11"; model_evidence "Supporting evidence includes similarity to: 100% coverage of the annotated genomic feature by RNAseq alignments, including 7 samples with support for all annotated introns";
NC_043006.1	Gnomon	exon	25095254	25095504	.	+	.	gene_id "LOC115216158"; db_xref "GeneID:115216158"; gbkey "mRNA"; gene "LOC115216158"; ID ""; gene_name "LOC115216158"; transcript_id "XM_036506379.1"; product "sickle tail protein-like, transcript variant X5"; exon_number "12"; model_evidence "Supporting evidence includes similarity to: 100% coverage of the annotated genomic feature by RNAseq alignments, including 7 samples with support for all annotated introns";
NC_043006.1	Gnomon	exon	25096729	25096850	.	+	.	gene_id "LOC115216158"; db_xref "GeneID:115216158"; gbkey "mRNA"; gene "LOC115216158"; ID ""; gene_name "LOC115216158"; transcript_id "XM_036506379.1"; product "sickle tail protein-like, transcript variant X5"; exon_number "13"; model_evidence "Supporting evidence includes similarity to: 100% coverage of the annotated genomic feature by RNAseq alignments, including 7 samples with support for all annotated introns";
NC_043006.1	Gnomon	exon	25102752	25102882	.	+	.	gene_id "LOC115216158"; db_xref "GeneID:115216158"; gbkey "mRNA"; gene "LOC115216158"; ID ""; gene_name "LOC115216158"; transcript_id "XM_036506379.1"; product "sickle tail protein-like, transcript variant X5"; exon_number "14"; model_evidence "Supporting evidence includes similarity to: 100% coverage of the annotated genomic feature by RNAseq alignments, including 7 samples with support for all annotated introns";
NC_043006.1	Gnomon	exon	25104878	25104953	.	+	.	gene_id "LOC115216158"; db_xref "GeneID:115216158"; gbkey "mRNA"; gene "LOC115216158"; ID ""; gene_name "LOC115216158"; transcript_id "XM_036506379.1"; product "sickle tail protein-like, transcript variant X5"; exon_number "15"; model_evidence "Supporting evidence includes similarity to: 100% coverage of the annotated genomic feature by RNAseq alignments, including 7 samples with support for all annotated introns";
NC_043006.1	Gnomon	exon	25107182	25107265	.	+	.	gene_id "LOC115216158"; db_xref "GeneID:115216158"; gbkey "mRNA"; gene "LOC115216158"; ID ""; gene_name "LOC115216158"; transcript_id "XM_036506379.1"; product "sickle tail protein-like, transcript variant X5"; exon_number "16"; model_evidence "Supporting evidence includes similarity to: 100% coverage of the annotated genomic feature by RNAseq alignments, including 7 samples with support for all annotated introns";
NC_043006.1	Gnomon	exon	25130844	25130855	.	+	.	gene_id "LOC115216158"; db_xref "GeneID:115216158"; gbkey "mRNA"; gene "LOC115216158"; ID ""; gene_name "LOC115216158"; transcript_id "XM_036506379.1"; product "sickle tail protein-like, transcript variant X5"; exon_number "17"; model_evidence "Supporting evidence includes similarity to: 100% coverage of the annotated genomic feature by RNAseq alignments, including 7 samples with support for all annotated introns";
NC_043006.1	Gnomon	exon	25206688	25206979	.	+	.	gene_id "LOC115216158"; db_xref "GeneID:115216158"; gbkey "mRNA"; gene "LOC115216158"; ID ""; gene_name "LOC115216158"; transcript_id "XM_036506379.1"; product "sickle tail protein-like, transcript variant X5"; exon_number "18"; model_evidence "Supporting evidence includes similarity to: 100% coverage of the annotated genomic feature by RNAseq alignments, including 7 samples with support for all annotated introns";
NC_043006.1	Gnomon	exon	25209227	25211690	.	+	.	gene_id "LOC115216158"; db_xref "GeneID:115216158"; gbkey "mRNA"; gene "LOC115216158"; ID ""; gene_name "LOC115216158"; transcript_id "XM_036506379.1"; product "sickle tail protein-like, transcript variant X5"; exon_number "19"; model_evidence "Supporting evidence includes similarity to: 100% coverage of the annotated genomic feature by RNAseq alignments, including 7 samples with support for all annotated introns";
NC_043006.1	Gnomon	start_codon	24901353	24901355	.	+	0	gene_id "LOC115216158"; db_xref "GeneID:115216158"; gbkey "CDS"; gene "LOC115216158"; ID ""; gene_name "LOC115216158"; transcript_id "XM_036506379.1"; product "sickle tail protein-like isoform X5"; protein_id "XP_036362272.1"; exon_number "3";
NC_043006.1	Gnomon	stop_codon	25210493	25210495	.	+	0	gene_id "LOC115216158"; db_xref "GeneID:115216158"; gbkey "CDS"; gene "LOC115216158"; ID ""; gene_name "LOC115216158"; transcript_id "XM_036506379.1"; product "sickle tail protein-like isoform X5"; protein_id "XP_036362272.1"; exon_number "19";
NC_043006.1	Gnomon	transcript	24750935	25211690	.	+	.	gene_id "LOC115216158"; ID "XM_036506380.1"; gene_name "LOC115216158"; transcript_id "XM_036506380.1";
NC_043006.1	Gnomon	CDS	24901353	24901433	.	+	0	gene_id "LOC115216158"; db_xref "GeneID:115216158"; gbkey "CDS"; gene "LOC115216158"; ID ""; gene_name "LOC115216158"; transcript_id "XM_036506380.1"; product "sickle tail protein-like isoform X5"; protein_id "XP_036362273.1"; exon_number "4";
NC_043006.1	Gnomon	CDS	25026727	25026928	.	+	0	gene_id "LOC115216158"; db_xref "GeneID:115216158"; gbkey "CDS"; gene "LOC115216158"; ID ""; gene_name "LOC115216158"; transcript_id "XM_036506380.1"; product "sickle tail protein-like isoform X5"; protein_id "XP_036362273.1"; exon_number "5";
NC_043006.1	Gnomon	CDS	25028813	25029011	.	+	2	gene_id "LOC115216158"; db_xref "GeneID:115216158"; gbkey "CDS"; gene "LOC115216158"; ID ""; gene_name "LOC115216158"; transcript_id "XM_036506380.1"; product "sickle tail protein-like isoform X5"; protein_id "XP_036362273.1"; exon_number "6";
NC_043006.1	Gnomon	CDS	25040322	25040490	.	+	1	gene_id "LOC115216158"; db_xref "GeneID:115216158"; gbkey "CDS"; gene "LOC115216158"; ID ""; gene_name "LOC115216158"; transcript_id "XM_036506380.1"; product "sickle tail protein-like isoform X5"; protein_id "XP_036362273.1"; exon_number "7";
```
