## Supplementary material for "Cell type diversity in a developing octopus brain": Supplementary Data 1.gtf (part 239 of 491)

```
NC_043006.1	Gnomon	CDS	25041136	25041481	.	+	0	gene_id "LOC115216158"; db_xref "GeneID:115216158"; gbkey "CDS"; gene "LOC115216158"; ID ""; gene_name "LOC115216158"; transcript_id "XM_036506380.1"; product "sickle tail protein-like isoform X5"; protein_id "XP_036362273.1"; exon_number "8";
NC_043006.1	Gnomon	CDS	25052724	25052933	.	+	2	gene_id "LOC115216158"; db_xref "GeneID:115216158"; gbkey "CDS"; gene "LOC115216158"; ID ""; gene_name "LOC115216158"; transcript_id "XM_036506380.1"; product "sickle tail protein-like isoform X5"; protein_id "XP_036362273.1"; exon_number "9";
NC_043006.1	Gnomon	CDS	25066797	25067004	.	+	2	gene_id "LOC115216158"; db_xref "GeneID:115216158"; gbkey "CDS"; gene "LOC115216158"; ID ""; gene_name "LOC115216158"; transcript_id "XM_036506380.1"; product "sickle tail protein-like isoform X5"; protein_id "XP_036362273.1"; exon_number "10";
NC_043006.1	Gnomon	CDS	25068476	25068639	.	+	1	gene_id "LOC115216158"; db_xref "GeneID:115216158"; gbkey "CDS"; gene "LOC115216158"; ID ""; gene_name "LOC115216158"; transcript_id "XM_036506380.1"; product "sickle tail protein-like isoform X5"; protein_id "XP_036362273.1"; exon_number "11";
NC_043006.1	Gnomon	CDS	25084805	25084828	.	+	2	gene_id "LOC115216158"; db_xref "GeneID:115216158"; gbkey "CDS"; gene "LOC115216158"; ID ""; gene_name "LOC115216158"; transcript_id "XM_036506380.1"; product "sickle tail protein-like isoform X5"; protein_id "XP_036362273.1"; exon_number "12";
NC_043006.1	Gnomon	CDS	25095254	25095504	.	+	2	gene_id "LOC115216158"; db_xref "GeneID:115216158"; gbkey "CDS"; gene "LOC115216158"; ID ""; gene_name "LOC115216158"; transcript_id "XM_036506380.1"; product "sickle tail protein-like isoform X5"; protein_id "XP_036362273.1"; exon_number "13";
NC_043006.1	Gnomon	CDS	25096729	25096850	.	+	0	gene_id "LOC115216158"; db_xref "GeneID:115216158"; gbkey "CDS"; gene "LOC115216158"; ID ""; gene_name "LOC115216158"; transcript_id "XM_036506380.1"; product "sickle tail protein-like isoform X5"; protein_id "XP_036362273.1"; exon_number "14";
NC_043006.1	Gnomon	CDS	25102752	25102882	.	+	1	gene_id "LOC115216158"; db_xref "GeneID:115216158"; gbkey "CDS"; gene "LOC115216158"; ID ""; gene_name "LOC115216158"; transcript_id "XM_036506380.1"; product "sickle tail protein-like isoform X5"; protein_id "XP_036362273.1"; exon_number "15";
NC_043006.1	Gnomon	CDS	25104878	25104953	.	+	2	gene_id "LOC115216158"; db_xref "GeneID:115216158"; gbkey "CDS"; gene "LOC115216158"; ID ""; gene_name "LOC115216158"; transcript_id "XM_036506380.1"; product "sickle tail protein-like isoform X5"; protein_id "XP_036362273.1"; exon_number "16";
NC_043006.1	Gnomon	CDS	25107182	25107265	.	+	1	gene_id "LOC115216158"; db_xref "GeneID:115216158"; gbkey "CDS"; gene "LOC115216158"; ID ""; gene_name "LOC115216158"; transcript_id "XM_036506380.1"; product "sickle tail protein-like isoform X5"; protein_id "XP_036362273.1"; exon_number "17";
NC_043006.1	Gnomon	CDS	25130844	25130855	.	+	1	gene_id "LOC115216158"; db_xref "GeneID:115216158"; gbkey "CDS"; gene "LOC115216158"; ID ""; gene_name "LOC115216158"; transcript_id "XM_036506380.1"; product "sickle tail protein-like isoform X5"; protein_id "XP_036362273.1"; exon_number "18";
NC_043006.1	Gnomon	CDS	25206688	25206979	.	+	1	gene_id "LOC115216158"; db_xref "GeneID:115216158"; gbkey "CDS"; gene "LOC115216158"; ID ""; gene_name "LOC115216158"; transcript_id "XM_036506380.1"; product "sickle tail protein-like isoform X5"; protein_id "XP_036362273.1"; exon_number "19";
NC_043006.1	Gnomon	CDS	25209227	25210492	.	+	0	gene_id "LOC115216158"; db_xref "GeneID:115216158"; gbkey "CDS"; gene "LOC115216158"; ID ""; gene_name "LOC115216158"; transcript_id "XM_036506380.1"; product "sickle tail protein-like isoform X5"; protein_id "XP_036362273.1"; exon_number "20";
NC_043006.1	Gnomon	exon	24750935	24751068	.	+	.	gene_id "LOC115216158"; db_xref "GeneID:115216158"; gbkey "mRNA"; gene "LOC115216158"; ID ""; gene_name "LOC115216158"; transcript_id "XM_036506380.1"; product "sickle tail protein-like, transcript variant X6"; exon_number "1"; model_evidence "Supporting evidence includes similarity to: 100% coverage of the annotated genomic feature by RNAseq alignments, including 1 sample with support for all annotated introns";
NC_043006.1	Gnomon	exon	24813658	24813797	.	+	.	gene_id "LOC115216158"; db_xref "GeneID:115216158"; gbkey "mRNA"; gene "LOC115216158"; ID ""; gene_name "LOC115216158"; transcript_id "XM_036506380.1"; product "sickle tail protein-like, transcript variant X6"; exon_number "2"; model_evidence "Supporting evidence includes similarity to: 100% coverage of the annotated genomic feature by RNAseq alignments, including 1 sample with support for all annotated introns";
NC_043006.1	Gnomon	exon	24897950	24898044	.	+	.	gene_id "LOC115216158"; db_xref "GeneID:115216158"; gbkey "mRNA"; gene "LOC115216158"; ID ""; gene_name "LOC115216158"; transcript_id "XM_036506380.1"; product "sickle tail protein-like, transcript variant X6"; exon_number "3"; model_evidence "Supporting evidence includes similarity to: 100% coverage of the annotated genomic feature by RNAseq alignments, including 1 sample with support for all annotated introns";
NC_043006.1	Gnomon	exon	24901326	24901433	.	+	.	gene_id "LOC115216158"; db_xref "GeneID:115216158"; gbkey "mRNA"; gene "LOC115216158"; ID ""; gene_name "LOC115216158"; transcript_id "XM_036506380.1"; product "sickle tail protein-like, transcript variant X6"; exon_number "4"; model_evidence "Supporting evidence includes similarity to: 100% coverage of the annotated genomic feature by RNAseq alignments, including 1 sample with support for all annotated introns";
NC_043006.1	Gnomon	exon	25026727	25026928	.	+	.	gene_id "LOC115216158"; db_xref "GeneID:115216158"; gbkey "mRNA"; gene "LOC115216158"; ID ""; gene_name "LOC115216158"; transcript_id "XM_036506380.1"; product "sickle tail protein-like, transcript variant X6"; exon_number "5"; model_evidence "Supporting evidence includes similarity to: 100% coverage of the annotated genomic feature by RNAseq alignments, including 1 sample with support for all annotated introns";
NC_043006.1	Gnomon	exon	25028813	25029011	.	+	.	gene_id "LOC115216158"; db_xref "GeneID:115216158"; gbkey "mRNA"; gene "LOC115216158"; ID ""; gene_name "LOC115216158"; transcript_id "XM_036506380.1"; product "sickle tail protein-like, transcript variant X6"; exon_number "6"; model_evidence "Supporting evidence includes similarity to: 100% coverage of the annotated genomic feature by RNAseq alignments, including 1 sample with support for all annotated introns";
NC_043006.1	Gnomon	exon	25040322	25040490	.	+	.	gene_id "LOC115216158"; db_xref "GeneID:115216158"; gbkey "mRNA"; gene "LOC115216158"; ID ""; gene_name "LOC115216158"; transcript_id "XM_036506380.1"; product "sickle tail protein-like, transcript variant X6"; exon_number "7"; model_evidence "Supporting evidence includes similarity to: 100% coverage of the annotated genomic feature by RNAseq alignments, including 1 sample with support for all annotated introns";
NC_043006.1	Gnomon	exon	25041136	25041481	.	+	.	gene_id "LOC115216158"; db_xref "GeneID:115216158"; gbkey "mRNA"; gene "LOC115216158"; ID ""; gene_name "LOC115216158"; transcript_id "XM_036506380.1"; product "sickle tail protein-like, transcript variant X6"; exon_number "8"; model_evidence "Supporting evidence includes similarity to: 100% coverage of the annotated genomic feature by RNAseq alignments, including 1 sample with support for all annotated introns";
NC_043006.1	Gnomon	exon	25052724	25052933	.	+	.	gene_id "LOC115216158"; db_xref "GeneID:115216158"; gbkey "mRNA"; gene "LOC115216158"; ID ""; gene_name "LOC115216158"; transcript_id "XM_036506380.1"; product "sickle tail protein-like, transcript variant X6"; exon_number "9"; model_evidence "Supporting evidence includes similarity to: 100% coverage of the annotated genomic feature by RNAseq alignments, including 1 sample with support for all annotated introns";
NC_043006.1	Gnomon	exon	25066797	25067004	.	+	.	gene_id "LOC115216158"; db_xref "GeneID:115216158"; gbkey "mRNA"; gene "LOC115216158"; ID ""; gene_name "LOC115216158"; transcript_id "XM_036506380.1"; product "sickle tail protein-like, transcript variant X6"; exon_number "10"; model_evidence "Supporting evidence includes similarity to: 100% coverage of the annotated genomic feature by RNAseq alignments, including 1 sample with support for all annotated introns";
NC_043006.1	Gnomon	exon	25068476	25068639	.	+	.	gene_id "LOC115216158"; db_xref "GeneID:115216158"; gbkey "mRNA"; gene "LOC115216158"; ID ""; gene_name "LOC115216158"; transcript_id "XM_036506380.1"; product "sickle tail protein-like, transcript variant X6"; exon_number "11"; model_evidence "Supporting evidence includes similarity to: 100% coverage of the annotated genomic feature by RNAseq alignments, including 1 sample with support for all annotated introns";
NC_043006.1	Gnomon	exon	25084805	25084828	.	+	.	gene_id "LOC115216158"; db_xref "GeneID:115216158"; gbkey "mRNA"; gene "LOC115216158"; ID ""; gene_name "LOC115216158"; transcript_id "XM_036506380.1"; product "sickle tail protein-like, transcript variant X6"; exon_number "12"; model_evidence "Supporting evidence includes similarity to: 100% coverage of the annotated genomic feature by RNAseq alignments, including 1 sample with support for all annotated introns";
NC_043006.1	Gnomon	exon	25095254	25095504	.	+	.	gene_id "LOC115216158"; db_xref "GeneID:115216158"; gbkey "mRNA"; gene "LOC115216158"; ID ""; gene_name "LOC115216158"; transcript_id "XM_036506380.1"; product "sickle tail protein-like, transcript variant X6"; exon_number "13"; model_evidence "Supporting evidence includes similarity to: 100% coverage of the annotated genomic feature by RNAseq alignments, including 1 sample with support for all annotated introns";
NC_043006.1	Gnomon	exon	25096729	25096850	.	+	.	gene_id "LOC115216158"; db_xref "GeneID:115216158"; gbkey "mRNA"; gene "LOC115216158"; ID ""; gene_name "LOC115216158"; transcript_id "XM_036506380.1"; product "sickle tail protein-like, transcript variant X6"; exon_number "14"; model_evidence "Supporting evidence includes similarity to: 100% coverage of the annotated genomic feature by RNAseq alignments, including 1 sample with support for all annotated introns";
NC_043006.1	Gnomon	exon	25102752	25102882	.	+	.	gene_id "LOC115216158"; db_xref "GeneID:115216158"; gbkey "mRNA"; gene "LOC115216158"; ID ""; gene_name "LOC115216158"; transcript_id "XM_036506380.1"; product "sickle tail protein-like, transcript variant X6"; exon_number "15"; model_evidence "Supporting evidence includes similarity to: 100% coverage of the annotated genomic feature by RNAseq alignments, including 1 sample with support for all annotated introns";
NC_043006.1	Gnomon	exon	25104878	25104953	.	+	.	gene_id "LOC115216158"; db_xref "GeneID:115216158"; gbkey "mRNA"; gene "LOC115216158"; ID ""; gene_name "LOC115216158"; transcript_id "XM_036506380.1"; product "sickle tail protein-like, transcript variant X6"; exon_number "16"; model_evidence "Supporting evidence includes similarity to: 100% coverage of the annotated genomic feature by RNAseq alignments, including 1 sample with support for all annotated introns";
NC_043006.1	Gnomon	exon	25107182	25107265	.	+	.	gene_id "LOC115216158"; db_xref "GeneID:115216158"; gbkey "mRNA"; gene "LOC115216158"; ID ""; gene_name "LOC115216158"; transcript_id "XM_036506380.1"; product "sickle tail protein-like, transcript variant X6"; exon_number "17"; model_evidence "Supporting evidence includes similarity to: 100% coverage of the annotated genomic feature by RNAseq alignments, including 1 sample with support for all annotated introns";
NC_043006.1	Gnomon	exon	25130844	25130855	.	+	.	gene_id "LOC115216158"; db_xref "GeneID:115216158"; gbkey "mRNA"; gene "LOC115216158"; ID ""; gene_name "LOC115216158"; transcript_id "XM_036506380.1"; product "sickle tail protein-like, transcript variant X6"; exon_number "18"; model_evidence "Supporting evidence includes similarity to: 100% coverage of the annotated genomic feature by RNAseq alignments, including 1 sample with support for all annotated introns";
NC_043006.1	Gnomon	exon	25206688	25206979	.	+	.	gene_id "LOC115216158"; db_xref "GeneID:115216158"; gbkey "mRNA"; gene "LOC115216158"; ID ""; gene_name "LOC115216158"; transcript_id "XM_036506380.1"; product "sickle tail protein-like, transcript variant X6"; exon_number "19"; model_evidence "Supporting evidence includes similarity to: 100% coverage of the annotated genomic feature by RNAseq alignments, including 1 sample with support for all annotated introns";
NC_043006.1	Gnomon	exon	25209227	25211690	.	+	.	gene_id "LOC115216158"; db_xref "GeneID:115216158"; gbkey "mRNA"; gene "LOC115216158"; ID ""; gene_name "LOC115216158"; transcript_id "XM_036506380.1"; product "sickle tail protein-like, transcript variant X6"; exon_number "20"; model_evidence "Supporting evidence includes similarity to: 100% coverage of the annotated genomic feature by RNAseq alignments, including 1 sample with support for all annotated introns";
NC_043006.1	Gnomon	start_codon	24901353	24901355	.	+	0	gene_id "LOC115216158"; db_xref "GeneID:115216158"; gbkey "CDS"; gene "LOC115216158"; ID ""; gene_name "LOC115216158"; transcript_id "XM_036506380.1"; product "sickle tail protein-like isoform X5"; protein_id "XP_036362273.1"; exon_number "4";
NC_043006.1	Gnomon	stop_codon	25210493	25210495	.	+	0	gene_id "LOC115216158"; db_xref "GeneID:115216158"; gbkey "CDS"; gene "LOC115216158"; ID ""; gene_name "LOC115216158"; transcript_id "XM_036506380.1"; product "sickle tail protein-like isoform X5"; protein_id "XP_036362273.1"; exon_number "20";
NC_043006.1	Gnomon	transcript	24750946	25211690	.	+	.	gene_id "LOC115216158"; ID "XM_036506381.1"; gene_name "LOC115216158"; transcript_id "XM_036506381.1";
NC_043006.1	Gnomon	CDS	24901353	24901433	.	+	0	gene_id "LOC115216158"; db_xref "GeneID:115216158"; gbkey "CDS"; gene "LOC115216158"; ID ""; gene_name "LOC115216158"; transcript_id "XM_036506381.1"; product "sickle tail protein-like isoform X5"; protein_id "XP_036362274.1"; exon_number "2";
NC_043006.1	Gnomon	CDS	25026727	25026928	.	+	0	gene_id "LOC115216158"; db_xref "GeneID:115216158"; gbkey "CDS"; gene "LOC115216158"; ID ""; gene_name "LOC115216158"; transcript_id "XM_036506381.1"; product "sickle tail protein-like isoform X5"; protein_id "XP_036362274.1"; exon_number "3";
NC_043006.1	Gnomon	CDS	25028813	25029011	.	+	2	gene_id "LOC115216158"; db_xref "GeneID:115216158"; gbkey "CDS"; gene "LOC115216158"; ID ""; gene_name "LOC115216158"; transcript_id "XM_036506381.1"; product "sickle tail protein-like isoform X5"; protein_id "XP_036362274.1"; exon_number "4";
NC_043006.1	Gnomon	CDS	25040322	25040490	.	+	1	gene_id "LOC115216158"; db_xref "GeneID:115216158"; gbkey "CDS"; gene "LOC115216158"; ID ""; gene_name "LOC115216158"; transcript_id "XM_036506381.1"; product "sickle tail protein-like isoform X5"; protein_id "XP_036362274.1"; exon_number "5";
NC_043006.1	Gnomon	CDS	25041136	25041481	.	+	0	gene_id "LOC115216158"; db_xref "GeneID:115216158"; gbkey "CDS"; gene "LOC115216158"; ID ""; gene_name "LOC115216158"; transcript_id "XM_036506381.1"; product "sickle tail protein-like isoform X5"; protein_id "XP_036362274.1"; exon_number "6";
NC_043006.1	Gnomon	CDS	25052724	25052933	.	+	2	gene_id "LOC115216158"; db_xref "GeneID:115216158"; gbkey "CDS"; gene "LOC115216158"; ID ""; gene_name "LOC115216158"; transcript_id "XM_036506381.1"; product "sickle tail protein-like isoform X5"; protein_id "XP_036362274.1"; exon_number "7";
NC_043006.1	Gnomon	CDS	25066797	25067004	.	+	2	gene_id "LOC115216158"; db_xref "GeneID:115216158"; gbkey "CDS"; gene "LOC115216158"; ID ""; gene_name "LOC115216158"; transcript_id "XM_036506381.1"; product "sickle tail protein-like isoform X5"; protein_id "XP_036362274.1"; exon_number "8";
NC_043006.1	Gnomon	CDS	25068476	25068639	.	+	1	gene_id "LOC115216158"; db_xref "GeneID:115216158"; gbkey "CDS"; gene "LOC115216158"; ID ""; gene_name "LOC115216158"; transcript_id "XM_036506381.1"; product "sickle tail protein-like isoform X5"; protein_id "XP_036362274.1"; exon_number "9";
NC_043006.1	Gnomon	CDS	25084805	25084828	.	+	2	gene_id "LOC115216158"; db_xref "GeneID:115216158"; gbkey "CDS"; gene "LOC115216158"; ID ""; gene_name "LOC115216158"; transcript_id "XM_036506381.1"; product "sickle tail protein-like isoform X5"; protein_id "XP_036362274.1"; exon_number "10";
NC_043006.1	Gnomon	CDS	25095254	25095504	.	+	2	gene_id "LOC115216158"; db_xref "GeneID:115216158"; gbkey "CDS"; gene "LOC115216158"; ID ""; gene_name "LOC115216158"; transcript_id "XM_036506381.1"; product "sickle tail protein-like isoform X5"; protein_id "XP_036362274.1"; exon_number "11";
NC_043006.1	Gnomon	CDS	25096729	25096850	.	+	0	gene_id "LOC115216158"; db_xref "GeneID:115216158"; gbkey "CDS"; gene "LOC115216158"; ID ""; gene_name "LOC115216158"; transcript_id "XM_036506381.1"; product "sickle tail protein-like isoform X5"; protein_id "XP_036362274.1"; exon_number "12";
NC_043006.1	Gnomon	CDS	25102752	25102882	.	+	1	gene_id "LOC115216158"; db_xref "GeneID:115216158"; gbkey "CDS"; gene "LOC115216158"; ID ""; gene_name "LOC115216158"; transcript_id "XM_036506381.1"; product "sickle tail protein-like isoform X5"; protein_id "XP_036362274.1"; exon_number "13";
NC_043006.1	Gnomon	CDS	25104878	25104953	.	+	2	gene_id "LOC115216158"; db_xref "GeneID:115216158"; gbkey "CDS"; gene "LOC115216158"; ID ""; gene_name "LOC115216158"; transcript_id "XM_036506381.1"; product "sickle tail protein-like isoform X5"; protein_id "XP_036362274.1"; exon_number "14";
NC_043006.1	Gnomon	CDS	25107182	25107265	.	+	1	gene_id "LOC115216158"; db_xref "GeneID:115216158"; gbkey "CDS"; gene "LOC115216158"; ID ""; gene_name "LOC115216158"; transcript_id "XM_036506381.1"; product "sickle tail protein-like isoform X5"; protein_id "XP_036362274.1"; exon_number "15";
NC_043006.1	Gnomon	CDS	25130844	25130855	.	+	1	gene_id "LOC115216158"; db_xref "GeneID:115216158"; gbkey "CDS"; gene "LOC115216158"; ID ""; gene_name "LOC115216158"; transcript_id "XM_036506381.1"; product "sickle tail protein-like isoform X5"; protein_id "XP_036362274.1"; exon_number "16";
NC_043006.1	Gnomon	CDS	25206688	25206979	.	+	1	gene_id "LOC115216158"; db_xref "GeneID:115216158"; gbkey "CDS"; gene "LOC115216158"; ID ""; gene_name "LOC115216158"; transcript_id "XM_036506381.1"; product "sickle tail protein-like isoform X5"; protein_id "XP_036362274.1"; exon_number "17";
NC_043006.1	Gnomon	CDS	25209227	25210492	.	+	0	gene_id "LOC115216158"; db_xref "GeneID:115216158"; gbkey "CDS"; gene "LOC115216158"; ID ""; gene_name "LOC115216158"; transcript_id "XM_036506381.1"; product "sickle tail protein-like isoform X5"; protein_id "XP_036362274.1"; exon_number "18";
NC_043006.1	Gnomon	exon	24750946	24751068	.	+	.	gene_id "LOC115216158"; db_xref "GeneID:115216158"; gbkey "mRNA"; gene "LOC115216158"; ID ""; gene_name "LOC115216158"; transcript_id "XM_036506381.1"; product "sickle tail protein-like, transcript variant X7"; exon_number "1"; model_evidence "Supporting evidence includes similarity to: 100% coverage of the annotated genomic feature by RNAseq alignments, including 5 samples with support for all annotated introns";
NC_043006.1	Gnomon	exon	24901326	24901433	.	+	.	gene_id "LOC115216158"; db_xref "GeneID:115216158"; gbkey "mRNA"; gene "LOC115216158"; ID ""; gene_name "LOC115216158"; transcript_id "XM_036506381.1"; product "sickle tail protein-like, transcript variant X7"; exon_number "2"; model_evidence "Supporting evidence includes similarity to: 100% coverage of the annotated genomic feature by RNAseq alignments, including 5 samples with support for all annotated introns";
NC_043006.1	Gnomon	exon	25026727	25026928	.	+	.	gene_id "LOC115216158"; db_xref "GeneID:115216158"; gbkey "mRNA"; gene "LOC115216158"; ID ""; gene_name "LOC115216158"; transcript_id "XM_036506381.1"; product "sickle tail protein-like, transcript variant X7"; exon_number "3"; model_evidence "Supporting evidence includes similarity to: 100% coverage of the annotated genomic feature by RNAseq alignments, including 5 samples with support for all annotated introns";
NC_043006.1	Gnomon	exon	25028813	25029011	.	+	.	gene_id "LOC115216158"; db_xref "GeneID:115216158"; gbkey "mRNA"; gene "LOC115216158"; ID ""; gene_name "LOC115216158"; transcript_id "XM_036506381.1"; product "sickle tail protein-like, transcript variant X7"; exon_number "4"; model_evidence "Supporting evidence includes similarity to: 100% coverage of the annotated genomic feature by RNAseq alignments, including 5 samples with support for all annotated introns";
NC_043006.1	Gnomon	exon	25040322	25040490	.	+	.	gene_id "LOC115216158"; db_xref "GeneID:115216158"; gbkey "mRNA"; gene "LOC115216158"; ID ""; gene_name "LOC115216158"; transcript_id "XM_036506381.1"; product "sickle tail protein-like, transcript variant X7"; exon_number "5"; model_evidence "Supporting evidence includes similarity to: 100% coverage of the annotated genomic feature by RNAseq alignments, including 5 samples with support for all annotated introns";
NC_043006.1	Gnomon	exon	25041136	25041481	.	+	.	gene_id "LOC115216158"; db_xref "GeneID:115216158"; gbkey "mRNA"; gene "LOC115216158"; ID ""; gene_name "LOC115216158"; transcript_id "XM_036506381.1"; product "sickle tail protein-like, transcript variant X7"; exon_number "6"; model_evidence "Supporting evidence includes similarity to: 100% coverage of the annotated genomic feature by RNAseq alignments, including 5 samples with support for all annotated introns";
NC_043006.1	Gnomon	exon	25052724	25052933	.	+	.	gene_id "LOC115216158"; db_xref "GeneID:115216158"; gbkey "mRNA"; gene "LOC115216158"; ID ""; gene_name "LOC115216158"; transcript_id "XM_036506381.1"; product "sickle tail protein-like, transcript variant X7"; exon_number "7"; model_evidence "Supporting evidence includes similarity to: 100% coverage of the annotated genomic feature by RNAseq alignments, including 5 samples with support for all annotated introns";
NC_043006.1	Gnomon	exon	25066797	25067004	.	+	.	gene_id "LOC115216158"; db_xref "GeneID:115216158"; gbkey "mRNA"; gene "LOC115216158"; ID ""; gene_name "LOC115216158"; transcript_id "XM_036506381.1"; product "sickle tail protein-like, transcript variant X7"; exon_number "8"; model_evidence "Supporting evidence includes similarity to: 100% coverage of the annotated genomic feature by RNAseq alignments, including 5 samples with support for all annotated introns";
NC_043006.1	Gnomon	exon	25068476	25068639	.	+	.	gene_id "LOC115216158"; db_xref "GeneID:115216158"; gbkey "mRNA"; gene "LOC115216158"; ID ""; gene_name "LOC115216158"; transcript_id "XM_036506381.1"; product "sickle tail protein-like, transcript variant X7"; exon_number "9"; model_evidence "Supporting evidence includes similarity to: 100% coverage of the annotated genomic feature by RNAseq alignments, including 5 samples with support for all annotated introns";
NC_043006.1	Gnomon	exon	25084805	25084828	.	+	.	gene_id "LOC115216158"; db_xref "GeneID:115216158"; gbkey "mRNA"; gene "LOC115216158"; ID ""; gene_name "LOC115216158"; transcript_id "XM_036506381.1"; product "sickle tail protein-like, transcript variant X7"; exon_number "10"; model_evidence "Supporting evidence includes similarity to: 100% coverage of the annotated genomic feature by RNAseq alignments, including 5 samples with support for all annotated introns";
NC_043006.1	Gnomon	exon	25095254	25095504	.	+	.	gene_id "LOC115216158"; db_xref "GeneID:115216158"; gbkey "mRNA"; gene "LOC115216158"; ID ""; gene_name "LOC115216158"; transcript_id "XM_036506381.1"; product "sickle tail protein-like, transcript variant X7"; exon_number "11"; model_evidence "Supporting evidence includes similarity to: 100% coverage of the annotated genomic feature by RNAseq alignments, including 5 samples with support for all annotated introns";
NC_043006.1	Gnomon	exon	25096729	25096850	.	+	.	gene_id "LOC115216158"; db_xref "GeneID:115216158"; gbkey "mRNA"; gene "LOC115216158"; ID ""; gene_name "LOC115216158"; transcript_id "XM_036506381.1"; product "sickle tail protein-like, transcript variant X7"; exon_number "12"; model_evidence "Supporting evidence includes similarity to: 100% coverage of the annotated genomic feature by RNAseq alignments, including 5 samples with support for all annotated introns";
NC_043006.1	Gnomon	exon	25102752	25102882	.	+	.	gene_id "LOC115216158"; db_xref "GeneID:115216158"; gbkey "mRNA"; gene "LOC115216158"; ID ""; gene_name "LOC115216158"; transcript_id "XM_036506381.1"; product "sickle tail protein-like, transcript variant X7"; exon_number "13"; model_evidence "Supporting evidence includes similarity to: 100% coverage of the annotated genomic feature by RNAseq alignments, including 5 samples with support for all annotated introns";
NC_043006.1	Gnomon	exon	25104878	25104953	.	+	.	gene_id "LOC115216158"; db_xref "GeneID:115216158"; gbkey "mRNA"; gene "LOC115216158"; ID ""; gene_name "LOC115216158"; transcript_id "XM_036506381.1"; product "sickle tail protein-like, transcript variant X7"; exon_number "14"; model_evidence "Supporting evidence includes similarity to: 100% coverage of the annotated genomic feature by RNAseq alignments, including 5 samples with support for all annotated introns";
NC_043006.1	Gnomon	exon	25107182	25107265	.	+	.	gene_id "LOC115216158"; db_xref "GeneID:115216158"; gbkey "mRNA"; gene "LOC115216158"; ID ""; gene_name "LOC115216158"; transcript_id "XM_036506381.1"; product "sickle tail protein-like, transcript variant X7"; exon_number "15"; model_evidence "Supporting evidence includes similarity to: 100% coverage of the annotated genomic feature by RNAseq alignments, including 5 samples with support for all annotated introns";
NC_043006.1	Gnomon	exon	25130844	25130855	.	+	.	gene_id "LOC115216158"; db_xref "GeneID:115216158"; gbkey "mRNA"; gene "LOC115216158"; ID ""; gene_name "LOC115216158"; transcript_id "XM_036506381.1"; product "sickle tail protein-like, transcript variant X7"; exon_number "16"; model_evidence "Supporting evidence includes similarity to: 100% coverage of the annotated genomic feature by RNAseq alignments, including 5 samples with support for all annotated introns";
NC_043006.1	Gnomon	exon	25206688	25206979	.	+	.	gene_id "LOC115216158"; db_xref "GeneID:115216158"; gbkey "mRNA"; gene "LOC115216158"; ID ""; gene_name "LOC115216158"; transcript_id "XM_036506381.1"; product "sickle tail protein-like, transcript variant X7"; exon_number "17"; model_evidence "Supporting evidence includes similarity to: 100% coverage of the annotated genomic feature by RNAseq alignments, including 5 samples with support for all annotated introns";
NC_043006.1	Gnomon	exon	25209227	25211690	.	+	.	gene_id "LOC115216158"; db_xref "GeneID:115216158"; gbkey "mRNA"; gene "LOC115216158"; ID ""; gene_name "LOC115216158"; transcript_id "XM_036506381.1"; product "sickle tail protein-like, transcript variant X7"; exon_number "18"; model_evidence "Supporting evidence includes similarity to: 100% coverage of the annotated genomic feature by RNAseq alignments, including 5 samples with support for all annotated introns";
NC_043006.1	Gnomon	start_codon	24901353	24901355	.	+	0	gene_id "LOC115216158"; db_xref "GeneID:115216158"; gbkey "CDS"; gene "LOC115216158"; ID ""; gene_name "LOC115216158"; transcript_id "XM_036506381.1"; product "sickle tail protein-like isoform X5"; protein_id "XP_036362274.1"; exon_number "2";
NC_043006.1	Gnomon	stop_codon	25210493	25210495	.	+	0	gene_id "LOC115216158"; db_xref "GeneID:115216158"; gbkey "CDS"; gene "LOC115216158"; ID ""; gene_name "LOC115216158"; transcript_id "XM_036506381.1"; product "sickle tail protein-like isoform X5"; protein_id "XP_036362274.1"; exon_number "18";
NC_043006.1	Gnomon	transcript	24940178	25211690	.	+	.	gene_id "LOC115216158"; ID "XM_036506382.1"; gene_name "LOC115216158"; transcript_id "XM_036506382.1";
NC_043006.1	Gnomon	CDS	24940279	24940320	.	+	0	gene_id "LOC115216158"; db_xref "GeneID:115216158"; gbkey "CDS"; gene "LOC115216158"; ID ""; gene_name "LOC115216158"; transcript_id "XM_036506382.1"; product "sickle tail protein-like isoform X6"; protein_id "XP_036362275.1"; exon_number "1";
NC_043006.1	Gnomon	CDS	25026727	25026928	.	+	0	gene_id "LOC115216158"; db_xref "GeneID:115216158"; gbkey "CDS"; gene "LOC115216158"; ID ""; gene_name "LOC115216158"; transcript_id "XM_036506382.1"; product "sickle tail protein-like isoform X6"; protein_id "XP_036362275.1"; exon_number "2";
NC_043006.1	Gnomon	CDS	25028813	25029011	.	+	2	gene_id "LOC115216158"; db_xref "GeneID:115216158"; gbkey "CDS"; gene "LOC115216158"; ID ""; gene_name "LOC115216158"; transcript_id "XM_036506382.1"; product "sickle tail protein-like isoform X6"; protein_id "XP_036362275.1"; exon_number "3";
NC_043006.1	Gnomon	CDS	25040322	25040490	.	+	1	gene_id "LOC115216158"; db_xref "GeneID:115216158"; gbkey "CDS"; gene "LOC115216158"; ID ""; gene_name "LOC115216158"; transcript_id "XM_036506382.1"; product "sickle tail protein-like isoform X6"; protein_id "XP_036362275.1"; exon_number "4";
NC_043006.1	Gnomon	CDS	25041136	25041481	.	+	0	gene_id "LOC115216158"; db_xref "GeneID:115216158"; gbkey "CDS"; gene "LOC115216158"; ID ""; gene_name "LOC115216158"; transcript_id "XM_036506382.1"; product "sickle tail protein-like isoform X6"; protein_id "XP_036362275.1"; exon_number "5";
NC_043006.1	Gnomon	CDS	25052724	25052933	.	+	2	gene_id "LOC115216158"; db_xref "GeneID:115216158"; gbkey "CDS"; gene "LOC115216158"; ID ""; gene_name "LOC115216158"; transcript_id "XM_036506382.1"; product "sickle tail protein-like isoform X6"; protein_id "XP_036362275.1"; exon_number "6";
NC_043006.1	Gnomon	CDS	25066797	25067004	.	+	2	gene_id "LOC115216158"; db_xref "GeneID:115216158"; gbkey "CDS"; gene "LOC115216158"; ID ""; gene_name "LOC115216158"; transcript_id "XM_036506382.1"; product "sickle tail protein-like isoform X6"; protein_id "XP_036362275.1"; exon_number "7";
NC_043006.1	Gnomon	CDS	25068476	25068639	.	+	1	gene_id "LOC115216158"; db_xref "GeneID:115216158"; gbkey "CDS"; gene "LOC115216158"; ID ""; gene_name "LOC115216158"; transcript_id "XM_036506382.1"; product "sickle tail protein-like isoform X6"; protein_id "XP_036362275.1"; exon_number "8";
NC_043006.1	Gnomon	CDS	25084805	25084828	.	+	2	gene_id "LOC115216158"; db_xref "GeneID:115216158"; gbkey "CDS"; gene "LOC115216158"; ID ""; gene_name "LOC115216158"; transcript_id "XM_036506382.1"; product "sickle tail protein-like isoform X6"; protein_id "XP_036362275.1"; exon_number "9";
NC_043006.1	Gnomon	CDS	25095254	25095504	.	+	2	gene_id "LOC115216158"; db_xref "GeneID:115216158"; gbkey "CDS"; gene "LOC115216158"; ID ""; gene_name "LOC115216158"; transcript_id "XM_036506382.1"; product "sickle tail protein-like isoform X6"; protein_id "XP_036362275.1"; exon_number "10";
NC_043006.1	Gnomon	CDS	25096729	25096850	.	+	0	gene_id "LOC115216158"; db_xref "GeneID:115216158"; gbkey "CDS"; gene "LOC115216158"; ID ""; gene_name "LOC115216158"; transcript_id "XM_036506382.1"; product "sickle tail protein-like isoform X6"; protein_id "XP_036362275.1"; exon_number "11";
NC_043006.1	Gnomon	CDS	25102752	25102882	.	+	1	gene_id "LOC115216158"; db_xref "GeneID:115216158"; gbkey "CDS"; gene "LOC115216158"; ID ""; gene_name "LOC115216158"; transcript_id "XM_036506382.1"; product "sickle tail protein-like isoform X6"; protein_id "XP_036362275.1"; exon_number "12";
NC_043006.1	Gnomon	CDS	25104878	25104953	.	+	2	gene_id "LOC115216158"; db_xref "GeneID:115216158"; gbkey "CDS"; gene "LOC115216158"; ID ""; gene_name "LOC115216158"; transcript_id "XM_036506382.1"; product "sickle tail protein-like isoform X6"; protein_id "XP_036362275.1"; exon_number "13";
NC_043006.1	Gnomon	CDS	25107182	25107265	.	+	1	gene_id "LOC115216158"; db_xref "GeneID:115216158"; gbkey "CDS"; gene "LOC115216158"; ID ""; gene_name "LOC115216158"; transcript_id "XM_036506382.1"; product "sickle tail protein-like isoform X6"; protein_id "XP_036362275.1"; exon_number "14";
NC_043006.1	Gnomon	CDS	25130844	25130855	.	+	1	gene_id "LOC115216158"; db_xref "GeneID:115216158"; gbkey "CDS"; gene "LOC115216158"; ID ""; gene_name "LOC115216158"; transcript_id "XM_036506382.1"; product "sickle tail protein-like isoform X6"; protein_id "XP_036362275.1"; exon_number "15";
NC_043006.1	Gnomon	CDS	25206688	25206979	.	+	1	gene_id "LOC115216158"; db_xref "GeneID:115216158"; gbkey "CDS"; gene "LOC115216158"; ID ""; gene_name "LOC115216158"; transcript_id "XM_036506382.1"; product "sickle tail protein-like isoform X6"; protein_id "XP_036362275.1"; exon_number "16";
NC_043006.1	Gnomon	CDS	25209227	25210492	.	+	0	gene_id "LOC115216158"; db_xref "GeneID:115216158"; gbkey "CDS"; gene "LOC115216158"; ID ""; gene_name "LOC115216158"; transcript_id "XM_036506382.1"; product "sickle tail protein-like isoform X6"; protein_id "XP_036362275.1"; exon_number "17";
NC_043006.1	Gnomon	exon	24940178	24940320	.	+	.	gene_id "LOC115216158"; db_xref "GeneID:115216158"; gbkey "mRNA"; gene "LOC115216158"; ID ""; gene_name "LOC115216158"; transcript_id "XM_036506382.1"; product "sickle tail protein-like, transcript variant X8"; exon_number "1"; model_evidence "Supporting evidence includes similarity to: 100% coverage of the annotated genomic feature by RNAseq alignments, including 8 samples with support for all annotated introns";
NC_043006.1	Gnomon	exon	25026727	25026928	.	+	.	gene_id "LOC115216158"; db_xref "GeneID:115216158"; gbkey "mRNA"; gene "LOC115216158"; ID ""; gene_name "LOC115216158"; transcript_id "XM_036506382.1"; product "sickle tail protein-like, transcript variant X8"; exon_number "2"; model_evidence "Supporting evidence includes similarity to: 100% coverage of the annotated genomic feature by RNAseq alignments, including 8 samples with support for all annotated introns";
NC_043006.1	Gnomon	exon	25028813	25029011	.	+	.	gene_id "LOC115216158"; db_xref "GeneID:115216158"; gbkey "mRNA"; gene "LOC115216158"; ID ""; gene_name "LOC115216158"; transcript_id "XM_036506382.1"; product "sickle tail protein-like, transcript variant X8"; exon_number "3"; model_evidence "Supporting evidence includes similarity to: 100% coverage of the annotated genomic feature by RNAseq alignments, including 8 samples with support for all annotated introns";
NC_043006.1	Gnomon	exon	25040322	25040490	.	+	.	gene_id "LOC115216158"; db_xref "GeneID:115216158"; gbkey "mRNA"; gene "LOC115216158"; ID ""; gene_name "LOC115216158"; transcript_id "XM_036506382.1"; product "sickle tail protein-like, transcript variant X8"; exon_number "4"; model_evidence "Supporting evidence includes similarity to: 100% coverage of the annotated genomic feature by RNAseq alignments, including 8 samples with support for all annotated introns";
NC_043006.1	Gnomon	exon	25041136	25041481	.	+	.	gene_id "LOC115216158"; db_xref "GeneID:115216158"; gbkey "mRNA"; gene "LOC115216158"; ID ""; gene_name "LOC115216158"; transcript_id "XM_036506382.1"; product "sickle tail protein-like, transcript variant X8"; exon_number "5"; model_evidence "Supporting evidence includes similarity to: 100% coverage of the annotated genomic feature by RNAseq alignments, including 8 samples with support for all annotated introns";
NC_043006.1	Gnomon	exon	25052724	25052933	.	+	.	gene_id "LOC115216158"; db_xref "GeneID:115216158"; gbkey "mRNA"; gene "LOC115216158"; ID ""; gene_name "LOC115216158"; transcript_id "XM_036506382.1"; product "sickle tail protein-like, transcript variant X8"; exon_number "6"; model_evidence "Supporting evidence includes similarity to: 100% coverage of the annotated genomic feature by RNAseq alignments, including 8 samples with support for all annotated introns";
NC_043006.1	Gnomon	exon	25066797	25067004	.	+	.	gene_id "LOC115216158"; db_xref "GeneID:115216158"; gbkey "mRNA"; gene "LOC115216158"; ID ""; gene_name "LOC115216158"; transcript_id "XM_036506382.1"; product "sickle tail protein-like, transcript variant X8"; exon_number "7"; model_evidence "Supporting evidence includes similarity to: 100% coverage of the annotated genomic feature by RNAseq alignments, including 8 samples with support for all annotated introns";
NC_043006.1	Gnomon	exon	25068476	25068639	.	+	.	gene_id "LOC115216158"; db_xref "GeneID:115216158"; gbkey "mRNA"; gene "LOC115216158"; ID ""; gene_name "LOC115216158"; transcript_id "XM_036506382.1"; product "sickle tail protein-like, transcript variant X8"; exon_number "8"; model_evidence "Supporting evidence includes similarity to: 100% coverage of the annotated genomic feature by RNAseq alignments, including 8 samples with support for all annotated introns";
NC_043006.1	Gnomon	exon	25084805	25084828	.	+	.	gene_id "LOC115216158"; db_xref "GeneID:115216158"; gbkey "mRNA"; gene "LOC115216158"; ID ""; gene_name "LOC115216158"; transcript_id "XM_036506382.1"; product "sickle tail protein-like, transcript variant X8"; exon_number "9"; model_evidence "Supporting evidence includes similarity to: 100% coverage of the annotated genomic feature by RNAseq alignments, including 8 samples with support for all annotated introns";
NC_043006.1	Gnomon	exon	25095254	25095504	.	+	.	gene_id "LOC115216158"; db_xref "GeneID:115216158"; gbkey "mRNA"; gene "LOC115216158"; ID ""; gene_name "LOC115216158"; transcript_id "XM_036506382.1"; product "sickle tail protein-like, transcript variant X8"; exon_number "10"; model_evidence "Supporting evidence includes similarity to: 100% coverage of the annotated genomic feature by RNAseq alignments, including 8 samples with support for all annotated introns";
NC_043006.1	Gnomon	exon	25096729	25096850	.	+	.	gene_id "LOC115216158"; db_xref "GeneID:115216158"; gbkey "mRNA"; gene "LOC115216158"; ID ""; gene_name "LOC115216158"; transcript_id "XM_036506382.1"; product "sickle tail protein-like, transcript variant X8"; exon_number "11"; model_evidence "Supporting evidence includes similarity to: 100% coverage of the annotated genomic feature by RNAseq alignments, including 8 samples with support for all annotated introns";
NC_043006.1	Gnomon	exon	25102752	25102882	.	+	.	gene_id "LOC115216158"; db_xref "GeneID:115216158"; gbkey "mRNA"; gene "LOC115216158"; ID ""; gene_name "LOC115216158"; transcript_id "XM_036506382.1"; product "sickle tail protein-like, transcript variant X8"; exon_number "12"; model_evidence "Supporting evidence includes similarity to: 100% coverage of the annotated genomic feature by RNAseq alignments, including 8 samples with support for all annotated introns";
NC_043006.1	Gnomon	exon	25104878	25104953	.	+	.	gene_id "LOC115216158"; db_xref "GeneID:115216158"; gbkey "mRNA"; gene "LOC115216158"; ID ""; gene_name "LOC115216158"; transcript_id "XM_036506382.1"; product "sickle tail protein-like, transcript variant X8"; exon_number "13"; model_evidence "Supporting evidence includes similarity to: 100% coverage of the annotated genomic feature by RNAseq alignments, including 8 samples with support for all annotated introns";
NC_043006.1	Gnomon	exon	25107182	25107265	.	+	.	gene_id "LOC115216158"; db_xref "GeneID:115216158"; gbkey "mRNA"; gene "LOC115216158"; ID ""; gene_name "LOC115216158"; transcript_id "XM_036506382.1"; product "sickle tail protein-like, transcript variant X8"; exon_number "14"; model_evidence "Supporting evidence includes similarity to: 100% coverage of the annotated genomic feature by RNAseq alignments, including 8 samples with support for all annotated introns";
NC_043006.1	Gnomon	exon	25130844	25130855	.	+	.	gene_id "LOC115216158"; db_xref "GeneID:115216158"; gbkey "mRNA"; gene "LOC115216158"; ID ""; gene_name "LOC115216158"; transcript_id "XM_036506382.1"; product "sickle tail protein-like, transcript variant X8"; exon_number "15"; model_evidence "Supporting evidence includes similarity to: 100% coverage of the annotated genomic feature by RNAseq alignments, including 8 samples with support for all annotated introns";
NC_043006.1	Gnomon	exon	25206688	25206979	.	+	.	gene_id "LOC115216158"; db_xref "GeneID:115216158"; gbkey "mRNA"; gene "LOC115216158"; ID ""; gene_name "LOC115216158"; transcript_id "XM_036506382.1"; product "sickle tail protein-like, transcript variant X8"; exon_number "16"; model_evidence "Supporting evidence includes similarity to: 100% coverage of the annotated genomic feature by RNAseq alignments, including 8 samples with support for all annotated introns";
NC_043006.1	Gnomon	exon	25209227	25211690	.	+	.	gene_id "LOC115216158"; db_xref "GeneID:115216158"; gbkey "mRNA"; gene "LOC115216158"; ID ""; gene_name "LOC115216158"; transcript_id "XM_036506382.1"; product "sickle tail protein-like, transcript variant X8"; exon_number "17"; model_evidence "Supporting evidence includes similarity to: 100% coverage of the annotated genomic feature by RNAseq alignments, including 8 samples with support for all annotated introns";
NC_043006.1	Gnomon	start_codon	24940279	24940281	.	+	0	gene_id "LOC115216158"; db_xref "GeneID:115216158"; gbkey "CDS"; gene "LOC115216158"; ID ""; gene_name "LOC115216158"; transcript_id "XM_036506382.1"; product "sickle tail protein-like isoform X6"; protein_id "XP_036362275.1"; exon_number "1";
NC_043006.1	Gnomon	stop_codon	25210493	25210495	.	+	0	gene_id "LOC115216158"; db_xref "GeneID:115216158"; gbkey "CDS"; gene "LOC115216158"; ID ""; gene_name "LOC115216158"; transcript_id "XM_036506382.1"; product "sickle tail protein-like isoform X6"; protein_id "XP_036362275.1"; exon_number "17";
NC_043006.1	Gnomon	transcript	24918600	25211690	.	+	.	gene_id "LOC115216158"; ID "XM_036506383.1"; gene_name "LOC115216158"; transcript_id "XM_036506383.1";
NC_043006.1	Gnomon	CDS	24918950	24918967	.	+	0	gene_id "LOC115216158"; db_xref "GeneID:115216158"; gbkey "CDS"; gene "LOC115216158"; ID ""; gene_name "LOC115216158"; transcript_id "XM_036506383.1"; product "sickle tail protein-like isoform X7"; protein_id "XP_036362276.1"; exon_number "1";
NC_043006.1	Gnomon	CDS	25026727	25026928	.	+	0	gene_id "LOC115216158"; db_xref "GeneID:115216158"; gbkey "CDS"; gene "LOC115216158"; ID ""; gene_name "LOC115216158"; transcript_id "XM_036506383.1"; product "sickle tail protein-like isoform X7"; protein_id "XP_036362276.1"; exon_number "2";
NC_043006.1	Gnomon	CDS	25028813	25029011	.	+	2	gene_id "LOC115216158"; db_xref "GeneID:115216158"; gbkey "CDS"; gene "LOC115216158"; ID ""; gene_name "LOC115216158"; transcript_id "XM_036506383.1"; product "sickle tail protein-like isoform X7"; protein_id "XP_036362276.1"; exon_number "3";
NC_043006.1	Gnomon	CDS	25040322	25040490	.	+	1	gene_id "LOC115216158"; db_xref "GeneID:115216158"; gbkey "CDS"; gene "LOC115216158"; ID ""; gene_name "LOC115216158"; transcript_id "XM_036506383.1"; product "sickle tail protein-like isoform X7"; protein_id "XP_036362276.1"; exon_number "4";
NC_043006.1	Gnomon	CDS	25041136	25041481	.	+	0	gene_id "LOC115216158"; db_xref "GeneID:115216158"; gbkey "CDS"; gene "LOC115216158"; ID ""; gene_name "LOC115216158"; transcript_id "XM_036506383.1"; product "sickle tail protein-like isoform X7"; protein_id "XP_036362276.1"; exon_number "5";
NC_043006.1	Gnomon	CDS	25052724	25052933	.	+	2	gene_id "LOC115216158"; db_xref "GeneID:115216158"; gbkey "CDS"; gene "LOC115216158"; ID ""; gene_name "LOC115216158"; transcript_id "XM_036506383.1"; product "sickle tail protein-like isoform X7"; protein_id "XP_036362276.1"; exon_number "6";
NC_043006.1	Gnomon	CDS	25066797	25067004	.	+	2	gene_id "LOC115216158"; db_xref "GeneID:115216158"; gbkey "CDS"; gene "LOC115216158"; ID ""; gene_name "LOC115216158"; transcript_id "XM_036506383.1"; product "sickle tail protein-like isoform X7"; protein_id "XP_036362276.1"; exon_number "7";
NC_043006.1	Gnomon	CDS	25068476	25068639	.	+	1	gene_id "LOC115216158"; db_xref "GeneID:115216158"; gbkey "CDS"; gene "LOC115216158"; ID ""; gene_name "LOC115216158"; transcript_id "XM_036506383.1"; product "sickle tail protein-like isoform X7"; protein_id "XP_036362276.1"; exon_number "8";
NC_043006.1	Gnomon	CDS	25084805	25084828	.	+	2	gene_id "LOC115216158"; db_xref "GeneID:115216158"; gbkey "CDS"; gene "LOC115216158"; ID ""; gene_name "LOC115216158"; transcript_id "XM_036506383.1"; product "sickle tail protein-like isoform X7"; protein_id "XP_036362276.1"; exon_number "9";
NC_043006.1	Gnomon	CDS	25095254	25095504	.	+	2	gene_id "LOC115216158"; db_xref "GeneID:115216158"; gbkey "CDS"; gene "LOC115216158"; ID ""; gene_name "LOC115216158"; transcript_id "XM_036506383.1"; product "sickle tail protein-like isoform X7"; protein_id "XP_036362276.1"; exon_number "10";
NC_043006.1	Gnomon	CDS	25096729	25096850	.	+	0	gene_id "LOC115216158"; db_xref "GeneID:115216158"; gbkey "CDS"; gene "LOC115216158"; ID ""; gene_name "LOC115216158"; transcript_id "XM_036506383.1"; product "sickle tail protein-like isoform X7"; protein_id "XP_036362276.1"; exon_number "11";
NC_043006.1	Gnomon	CDS	25102752	25102882	.	+	1	gene_id "LOC115216158"; db_xref "GeneID:115216158"; gbkey "CDS"; gene "LOC115216158"; ID ""; gene_name "LOC115216158"; transcript_id "XM_036506383.1"; product "sickle tail protein-like isoform X7"; protein_id "XP_036362276.1"; exon_number "12";
NC_043006.1	Gnomon	CDS	25104878	25104953	.	+	2	gene_id "LOC115216158"; db_xref "GeneID:115216158"; gbkey "CDS"; gene "LOC115216158"; ID ""; gene_name "LOC115216158"; transcript_id "XM_036506383.1"; product "sickle tail protein-like isoform X7"; protein_id "XP_036362276.1"; exon_number "13";
NC_043006.1	Gnomon	CDS	25107182	25107265	.	+	1	gene_id "LOC115216158"; db_xref "GeneID:115216158"; gbkey "CDS"; gene "LOC115216158"; ID ""; gene_name "LOC115216158"; transcript_id "XM_036506383.1"; product "sickle tail protein-like isoform X7"; protein_id "XP_036362276.1"; exon_number "14";
NC_043006.1	Gnomon	CDS	25130844	25130855	.	+	1	gene_id "LOC115216158"; db_xref "GeneID:115216158"; gbkey "CDS"; gene "LOC115216158"; ID ""; gene_name "LOC115216158"; transcript_id "XM_036506383.1"; product "sickle tail protein-like isoform X7"; protein_id "XP_036362276.1"; exon_number "15";
NC_043006.1	Gnomon	CDS	25206688	25206979	.	+	1	gene_id "LOC115216158"; db_xref "GeneID:115216158"; gbkey "CDS"; gene "LOC115216158"; ID ""; gene_name "LOC115216158"; transcript_id "XM_036506383.1"; product "sickle tail protein-like isoform X7"; protein_id "XP_036362276.1"; exon_number "16";
NC_043006.1	Gnomon	CDS	25209227	25210492	.	+	0	gene_id "LOC115216158"; db_xref "GeneID:115216158"; gbkey "CDS"; gene "LOC115216158"; ID ""; gene_name "LOC115216158"; transcript_id "XM_036506383.1"; product "sickle tail protein-like isoform X7"; protein_id "XP_036362276.1"; exon_number "17";
NC_043006.1	Gnomon	exon	24918600	24918967	.	+	.	gene_id "LOC115216158"; db_xref "GeneID:115216158"; gbkey "mRNA"; gene "LOC115216158"; ID ""; gene_name "LOC115216158"; transcript_id "XM_036506383.1"; product "sickle tail protein-like, transcript variant X9"; exon_number "1"; model_evidence "Supporting evidence includes similarity to: 100% coverage of the annotated genomic feature by RNAseq alignments, including 7 samples with support for all annotated introns";
NC_043006.1	Gnomon	exon	25026727	25026928	.	+	.	gene_id "LOC115216158"; db_xref "GeneID:115216158"; gbkey "mRNA"; gene "LOC115216158"; ID ""; gene_name "LOC115216158"; transcript_id "XM_036506383.1"; product "sickle tail protein-like, transcript variant X9"; exon_number "2"; model_evidence "Supporting evidence includes similarity to: 100% coverage of the annotated genomic feature by RNAseq alignments, including 7 samples with support for all annotated introns";
NC_043006.1	Gnomon	exon	25028813	25029011	.	+	.	gene_id "LOC115216158"; db_xref "GeneID:115216158"; gbkey "mRNA"; gene "LOC115216158"; ID ""; gene_name "LOC115216158"; transcript_id "XM_036506383.1"; product "sickle tail protein-like, transcript variant X9"; exon_number "3"; model_evidence "Supporting evidence includes similarity to: 100% coverage of the annotated genomic feature by RNAseq alignments, including 7 samples with support for all annotated introns";
NC_043006.1	Gnomon	exon	25040322	25040490	.	+	.	gene_id "LOC115216158"; db_xref "GeneID:115216158"; gbkey "mRNA"; gene "LOC115216158"; ID ""; gene_name "LOC115216158"; transcript_id "XM_036506383.1"; product "sickle tail protein-like, transcript variant X9"; exon_number "4"; model_evidence "Supporting evidence includes similarity to: 100% coverage of the annotated genomic feature by RNAseq alignments, including 7 samples with support for all annotated introns";
NC_043006.1	Gnomon	exon	25041136	25041481	.	+	.	gene_id "LOC115216158"; db_xref "GeneID:115216158"; gbkey "mRNA"; gene "LOC115216158"; ID ""; gene_name "LOC115216158"; transcript_id "XM_036506383.1"; product "sickle tail protein-like, transcript variant X9"; exon_number "5"; model_evidence "Supporting evidence includes similarity to: 100% coverage of the annotated genomic feature by RNAseq alignments, including 7 samples with support for all annotated introns";
NC_043006.1	Gnomon	exon	25052724	25052933	.	+	.	gene_id "LOC115216158"; db_xref "GeneID:115216158"; gbkey "mRNA"; gene "LOC115216158"; ID ""; gene_name "LOC115216158"; transcript_id "XM_036506383.1"; product "sickle tail protein-like, transcript variant X9"; exon_number "6"; model_evidence "Supporting evidence includes similarity to: 100% coverage of the annotated genomic feature by RNAseq alignments, including 7 samples with support for all annotated introns";
NC_043006.1	Gnomon	exon	25066797	25067004	.	+	.	gene_id "LOC115216158"; db_xref "GeneID:115216158"; gbkey "mRNA"; gene "LOC115216158"; ID ""; gene_name "LOC115216158"; transcript_id "XM_036506383.1"; product "sickle tail protein-like, transcript variant X9"; exon_number "7"; model_evidence "Supporting evidence includes similarity to: 100% coverage of the annotated genomic feature by RNAseq alignments, including 7 samples with support for all annotated introns";
NC_043006.1	Gnomon	exon	25068476	25068639	.	+	.	gene_id "LOC115216158"; db_xref "GeneID:115216158"; gbkey "mRNA"; gene "LOC115216158"; ID ""; gene_name "LOC115216158"; transcript_id "XM_036506383.1"; product "sickle tail protein-like, transcript variant X9"; exon_number "8"; model_evidence "Supporting evidence includes similarity to: 100% coverage of the annotated genomic feature by RNAseq alignments, including 7 samples with support for all annotated introns";
NC_043006.1	Gnomon	exon	25084805	25084828	.	+	.	gene_id "LOC115216158"; db_xref "GeneID:115216158"; gbkey "mRNA"; gene "LOC115216158"; ID ""; gene_name "LOC115216158"; transcript_id "XM_036506383.1"; product "sickle tail protein-like, transcript variant X9"; exon_number "9"; model_evidence "Supporting evidence includes similarity to: 100% coverage of the annotated genomic feature by RNAseq alignments, including 7 samples with support for all annotated introns";
NC_043006.1	Gnomon	exon	25095254	25095504	.	+	.	gene_id "LOC115216158"; db_xref "GeneID:115216158"; gbkey "mRNA"; gene "LOC115216158"; ID ""; gene_name "LOC115216158"; transcript_id "XM_036506383.1"; product "sickle tail protein-like, transcript variant X9"; exon_number "10"; model_evidence "Supporting evidence includes similarity to: 100% coverage of the annotated genomic feature by RNAseq alignments, including 7 samples with support for all annotated introns";
NC_043006.1	Gnomon	exon	25096729	25096850	.	+	.	gene_id "LOC115216158"; db_xref "GeneID:115216158"; gbkey "mRNA"; gene "LOC115216158"; ID ""; gene_name "LOC115216158"; transcript_id "XM_036506383.1"; product "sickle tail protein-like, transcript variant X9"; exon_number "11"; model_evidence "Supporting evidence includes similarity to: 100% coverage of the annotated genomic feature by RNAseq alignments, including 7 samples with support for all annotated introns";
NC_043006.1	Gnomon	exon	25102752	25102882	.	+	.	gene_id "LOC115216158"; db_xref "GeneID:115216158"; gbkey "mRNA"; gene "LOC115216158"; ID ""; gene_name "LOC115216158"; transcript_id "XM_036506383.1"; product "sickle tail protein-like, transcript variant X9"; exon_number "12"; model_evidence "Supporting evidence includes similarity to: 100% coverage of the annotated genomic feature by RNAseq alignments, including 7 samples with support for all annotated introns";
NC_043006.1	Gnomon	exon	25104878	25104953	.	+	.	gene_id "LOC115216158"; db_xref "GeneID:115216158"; gbkey "mRNA"; gene "LOC115216158"; ID ""; gene_name "LOC115216158"; transcript_id "XM_036506383.1"; product "sickle tail protein-like, transcript variant X9"; exon_number "13"; model_evidence "Supporting evidence includes similarity to: 100% coverage of the annotated genomic feature by RNAseq alignments, including 7 samples with support for all annotated introns";
NC_043006.1	Gnomon	exon	25107182	25107265	.	+	.	gene_id "LOC115216158"; db_xref "GeneID:115216158"; gbkey "mRNA"; gene "LOC115216158"; ID ""; gene_name "LOC115216158"; transcript_id "XM_036506383.1"; product "sickle tail protein-like, transcript variant X9"; exon_number "14"; model_evidence "Supporting evidence includes similarity to: 100% coverage of the annotated genomic feature by RNAseq alignments, including 7 samples with support for all annotated introns";
NC_043006.1	Gnomon	exon	25130844	25130855	.	+	.	gene_id "LOC115216158"; db_xref "GeneID:115216158"; gbkey "mRNA"; gene "LOC115216158"; ID ""; gene_name "LOC115216158"; transcript_id "XM_036506383.1"; product "sickle tail protein-like, transcript variant X9"; exon_number "15"; model_evidence "Supporting evidence includes similarity to: 100% coverage of the annotated genomic feature by RNAseq alignments, including 7 samples with support for all annotated introns";
NC_043006.1	Gnomon	exon	25206688	25206979	.	+	.	gene_id "LOC115216158"; db_xref "GeneID:115216158"; gbkey "mRNA"; gene "LOC115216158"; ID ""; gene_name "LOC115216158"; transcript_id "XM_036506383.1"; product "sickle tail protein-like, transcript variant X9"; exon_number "16"; model_evidence "Supporting evidence includes similarity to: 100% coverage of the annotated genomic feature by RNAseq alignments, including 7 samples with support for all annotated introns";
NC_043006.1	Gnomon	exon	25209227	25211690	.	+	.	gene_id "LOC115216158"; db_xref "GeneID:115216158"; gbkey "mRNA"; gene "LOC115216158"; ID ""; gene_name "LOC115216158"; transcript_id "XM_036506383.1"; product "sickle tail protein-like, transcript variant X9"; exon_number "17"; model_evidence "Supporting evidence includes similarity to: 100% coverage of the annotated genomic feature by RNAseq alignments, including 7 samples with support for all annotated introns";
NC_043006.1	Gnomon	start_codon	24918950	24918952	.	+	0	gene_id "LOC115216158"; db_xref "GeneID:115216158"; gbkey "CDS"; gene "LOC115216158"; ID ""; gene_name "LOC115216158"; transcript_id "XM_036506383.1"; product "sickle tail protein-like isoform X7"; protein_id "XP_036362276.1"; exon_number "1";
NC_043006.1	Gnomon	stop_codon	25210493	25210495	.	+	0	gene_id "LOC115216158"; db_xref "GeneID:115216158"; gbkey "CDS"; gene "LOC115216158"; ID ""; gene_name "LOC115216158"; transcript_id "XM_036506383.1"; product "sickle tail protein-like isoform X7"; protein_id "XP_036362276.1"; exon_number "17";
NC_043006.1	Gnomon	transcript	24901382	25211690	.	+	.	gene_id "LOC115216158"; ID "XM_036506384.1"; gene_name "LOC115216158"; transcript_id "XM_036506384.1";
NC_043006.1	Gnomon	CDS	24961915	24961917	.	+	0	gene_id "LOC115216158"; db_xref "GeneID:115216158"; gbkey "CDS"; gene "LOC115216158"; ID ""; gene_name "LOC115216158"; transcript_id "XM_036506384.1"; product "sickle tail protein-like isoform X8"; protein_id "XP_036362277.1"; exon_number "2";
NC_043006.1	Gnomon	CDS	25026727	25026928	.	+	0	gene_id "LOC115216158"; db_xref "GeneID:115216158"; gbkey "CDS"; gene "LOC115216158"; ID ""; gene_name "LOC115216158"; transcript_id "XM_036506384.1"; product "sickle tail protein-like isoform X8"; protein_id "XP_036362277.1"; exon_number "3";
NC_043006.1	Gnomon	CDS	25028813	25029011	.	+	2	gene_id "LOC115216158"; db_xref "GeneID:115216158"; gbkey "CDS"; gene "LOC115216158"; ID ""; gene_name "LOC115216158"; transcript_id "XM_036506384.1"; product "sickle tail protein-like isoform X8"; protein_id "XP_036362277.1"; exon_number "4";
NC_043006.1	Gnomon	CDS	25040322	25040490	.	+	1	gene_id "LOC115216158"; db_xref "GeneID:115216158"; gbkey "CDS"; gene "LOC115216158"; ID ""; gene_name "LOC115216158"; transcript_id "XM_036506384.1"; product "sickle tail protein-like isoform X8"; protein_id "XP_036362277.1"; exon_number "5";
NC_043006.1	Gnomon	CDS	25041136	25041481	.	+	0	gene_id "LOC115216158"; db_xref "GeneID:115216158"; gbkey "CDS"; gene "LOC115216158"; ID ""; gene_name "LOC115216158"; transcript_id "XM_036506384.1"; product "sickle tail protein-like isoform X8"; protein_id "XP_036362277.1"; exon_number "6";
NC_043006.1	Gnomon	CDS	25052724	25052933	.	+	2	gene_id "LOC115216158"; db_xref "GeneID:115216158"; gbkey "CDS"; gene "LOC115216158"; ID ""; gene_name "LOC115216158"; transcript_id "XM_036506384.1"; product "sickle tail protein-like isoform X8"; protein_id "XP_036362277.1"; exon_number "7";
NC_043006.1	Gnomon	CDS	25066797	25067004	.	+	2	gene_id "LOC115216158"; db_xref "GeneID:115216158"; gbkey "CDS"; gene "LOC115216158"; ID ""; gene_name "LOC115216158"; transcript_id "XM_036506384.1"; product "sickle tail protein-like isoform X8"; protein_id "XP_036362277.1"; exon_number "8";
NC_043006.1	Gnomon	CDS	25068476	25068639	.	+	1	gene_id "LOC115216158"; db_xref "GeneID:115216158"; gbkey "CDS"; gene "LOC115216158"; ID ""; gene_name "LOC115216158"; transcript_id "XM_036506384.1"; product "sickle tail protein-like isoform X8"; protein_id "XP_036362277.1"; exon_number "9";
NC_043006.1	Gnomon	CDS	25084805	25084828	.	+	2	gene_id "LOC115216158"; db_xref "GeneID:115216158"; gbkey "CDS"; gene "LOC115216158"; ID ""; gene_name "LOC115216158"; transcript_id "XM_036506384.1"; product "sickle tail protein-like isoform X8"; protein_id "XP_036362277.1"; exon_number "10";
NC_043006.1	Gnomon	CDS	25095254	25095504	.	+	2	gene_id "LOC115216158"; db_xref "GeneID:115216158"; gbkey "CDS"; gene "LOC115216158"; ID ""; gene_name "LOC115216158"; transcript_id "XM_036506384.1"; product "sickle tail protein-like isoform X8"; protein_id "XP_036362277.1"; exon_number "11";
NC_043006.1	Gnomon	CDS	25096729	25096850	.	+	0	gene_id "LOC115216158"; db_xref "GeneID:115216158"; gbkey "CDS"; gene "LOC115216158"; ID ""; gene_name "LOC115216158"; transcript_id "XM_036506384.1"; product "sickle tail protein-like isoform X8"; protein_id "XP_036362277.1"; exon_number "12";
NC_043006.1	Gnomon	CDS	25102752	25102882	.	+	1	gene_id "LOC115216158"; db_xref "GeneID:115216158"; gbkey "CDS"; gene "LOC115216158"; ID ""; gene_name "LOC115216158"; transcript_id "XM_036506384.1"; product "sickle tail protein-like isoform X8"; protein_id "XP_036362277.1"; exon_number "13";
NC_043006.1	Gnomon	CDS	25104878	25104953	.	+	2	gene_id "LOC115216158"; db_xref "GeneID:115216158"; gbkey "CDS"; gene "LOC115216158"; ID ""; gene_name "LOC115216158"; transcript_id "XM_036506384.1"; product "sickle tail protein-like isoform X8"; protein_id "XP_036362277.1"; exon_number "14";
NC_043006.1	Gnomon	CDS	25107182	25107265	.	+	1	gene_id "LOC115216158"; db_xref "GeneID:115216158"; gbkey "CDS"; gene "LOC115216158"; ID ""; gene_name "LOC115216158"; transcript_id "XM_036506384.1"; product "sickle tail protein-like isoform X8"; protein_id "XP_036362277.1"; exon_number "15";
NC_043006.1	Gnomon	CDS	25130844	25130855	.	+	1	gene_id "LOC115216158"; db_xref "GeneID:115216158"; gbkey "CDS"; gene "LOC115216158"; ID ""; gene_name "LOC115216158"; transcript_id "XM_036506384.1"; product "sickle tail protein-like isoform X8"; protein_id "XP_036362277.1"; exon_number "16";
NC_043006.1	Gnomon	CDS	25206688	25206979	.	+	1	gene_id "LOC115216158"; db_xref "GeneID:115216158"; gbkey "CDS"; gene "LOC115216158"; ID ""; gene_name "LOC115216158"; transcript_id "XM_036506384.1"; product "sickle tail protein-like isoform X8"; protein_id "XP_036362277.1"; exon_number "17";
NC_043006.1	Gnomon	CDS	25209227	25210492	.	+	0	gene_id "LOC115216158"; db_xref "GeneID:115216158"; gbkey "CDS"; gene "LOC115216158"; ID ""; gene_name "LOC115216158"; transcript_id "XM_036506384.1"; product "sickle tail protein-like isoform X8"; protein_id "XP_036362277.1"; exon_number "18";
NC_043006.1	Gnomon	exon	24901382	24901433	.	+	.	gene_id "LOC115216158"; db_xref "GeneID:115216158"; gbkey "mRNA"; gene "LOC115216158"; ID ""; gene_name "LOC115216158"; transcript_id "XM_036506384.1"; product "sickle tail protein-like, transcript variant X10"; exon_number "1"; model_evidence "Supporting evidence includes similarity to: 100% coverage of the annotated genomic feature by RNAseq alignments, including 3 samples with support for all annotated introns";
NC_043006.1	Gnomon	exon	24961831	24961917	.	+	.	gene_id "LOC115216158"; db_xref "GeneID:115216158"; gbkey "mRNA"; gene "LOC115216158"; ID ""; gene_name "LOC115216158"; transcript_id "XM_036506384.1"; product "sickle tail protein-like, transcript variant X10"; exon_number "2"; model_evidence "Supporting evidence includes similarity to: 100% coverage of the annotated genomic feature by RNAseq alignments, including 3 samples with support for all annotated introns";
NC_043006.1	Gnomon	exon	25026727	25026928	.	+	.	gene_id "LOC115216158"; db_xref "GeneID:115216158"; gbkey "mRNA"; gene "LOC115216158"; ID ""; gene_name "LOC115216158"; transcript_id "XM_036506384.1"; product "sickle tail protein-like, transcript variant X10"; exon_number "3"; model_evidence "Supporting evidence includes similarity to: 100% coverage of the annotated genomic feature by RNAseq alignments, including 3 samples with support for all annotated introns";
NC_043006.1	Gnomon	exon	25028813	25029011	.	+	.	gene_id "LOC115216158"; db_xref "GeneID:115216158"; gbkey "mRNA"; gene "LOC115216158"; ID ""; gene_name "LOC115216158"; transcript_id "XM_036506384.1"; product "sickle tail protein-like, transcript variant X10"; exon_number "4"; model_evidence "Supporting evidence includes similarity to: 100% coverage of the annotated genomic feature by RNAseq alignments, including 3 samples with support for all annotated introns";
NC_043006.1	Gnomon	exon	25040322	25040490	.	+	.	gene_id "LOC115216158"; db_xref "GeneID:115216158"; gbkey "mRNA"; gene "LOC115216158"; ID ""; gene_name "LOC115216158"; transcript_id "XM_036506384.1"; product "sickle tail protein-like, transcript variant X10"; exon_number "5"; model_evidence "Supporting evidence includes similarity to: 100% coverage of the annotated genomic feature by RNAseq alignments, including 3 samples with support for all annotated introns";
NC_043006.1	Gnomon	exon	25041136	25041481	.	+	.	gene_id "LOC115216158"; db_xref "GeneID:115216158"; gbkey "mRNA"; gene "LOC115216158"; ID ""; gene_name "LOC115216158"; transcript_id "XM_036506384.1"; product "sickle tail protein-like, transcript variant X10"; exon_number "6"; model_evidence "Supporting evidence includes similarity to: 100% coverage of the annotated genomic feature by RNAseq alignments, including 3 samples with support for all annotated introns";
NC_043006.1	Gnomon	exon	25052724	25052933	.	+	.	gene_id "LOC115216158"; db_xref "GeneID:115216158"; gbkey "mRNA"; gene "LOC115216158"; ID ""; gene_name "LOC115216158"; transcript_id "XM_036506384.1"; product "sickle tail protein-like, transcript variant X10"; exon_number "7"; model_evidence "Supporting evidence includes similarity to: 100% coverage of the annotated genomic feature by RNAseq alignments, including 3 samples with support for all annotated introns";
NC_043006.1	Gnomon	exon	25066797	25067004	.	+	.	gene_id "LOC115216158"; db_xref "GeneID:115216158"; gbkey "mRNA"; gene "LOC115216158"; ID ""; gene_name "LOC115216158"; transcript_id "XM_036506384.1"; product "sickle tail protein-like, transcript variant X10"; exon_number "8"; model_evidence "Supporting evidence includes similarity to: 100% coverage of the annotated genomic feature by RNAseq alignments, including 3 samples with support for all annotated introns";
NC_043006.1	Gnomon	exon	25068476	25068639	.	+	.	gene_id "LOC115216158"; db_xref "GeneID:115216158"; gbkey "mRNA"; gene "LOC115216158"; ID ""; gene_name "LOC115216158"; transcript_id "XM_036506384.1"; product "sickle tail protein-like, transcript variant X10"; exon_number "9"; model_evidence "Supporting evidence includes similarity to: 100% coverage of the annotated genomic feature by RNAseq alignments, including 3 samples with support for all annotated introns";
NC_043006.1	Gnomon	exon	25084805	25084828	.	+	.	gene_id "LOC115216158"; db_xref "GeneID:115216158"; gbkey "mRNA"; gene "LOC115216158"; ID ""; gene_name "LOC115216158"; transcript_id "XM_036506384.1"; product "sickle tail protein-like, transcript variant X10"; exon_number "10"; model_evidence "Supporting evidence includes similarity to: 100% coverage of the annotated genomic feature by RNAseq alignments, including 3 samples with support for all annotated introns";
NC_043006.1	Gnomon	exon	25095254	25095504	.	+	.	gene_id "LOC115216158"; db_xref "GeneID:115216158"; gbkey "mRNA"; gene "LOC115216158"; ID ""; gene_name "LOC115216158"; transcript_id "XM_036506384.1"; product "sickle tail protein-like, transcript variant X10"; exon_number "11"; model_evidence "Supporting evidence includes similarity to: 100% coverage of the annotated genomic feature by RNAseq alignments, including 3 samples with support for all annotated introns";
NC_043006.1	Gnomon	exon	25096729	25096850	.	+	.	gene_id "LOC115216158"; db_xref "GeneID:115216158"; gbkey "mRNA"; gene "LOC115216158"; ID ""; gene_name "LOC115216158"; transcript_id "XM_036506384.1"; product "sickle tail protein-like, transcript variant X10"; exon_number "12"; model_evidence "Supporting evidence includes similarity to: 100% coverage of the annotated genomic feature by RNAseq alignments, including 3 samples with support for all annotated introns";
NC_043006.1	Gnomon	exon	25102752	25102882	.	+	.	gene_id "LOC115216158"; db_xref "GeneID:115216158"; gbkey "mRNA"; gene "LOC115216158"; ID ""; gene_name "LOC115216158"; transcript_id "XM_036506384.1"; product "sickle tail protein-like, transcript variant X10"; exon_number "13"; model_evidence "Supporting evidence includes similarity to: 100% coverage of the annotated genomic feature by RNAseq alignments, including 3 samples with support for all annotated introns";
NC_043006.1	Gnomon	exon	25104878	25104953	.	+	.	gene_id "LOC115216158"; db_xref "GeneID:115216158"; gbkey "mRNA"; gene "LOC115216158"; ID ""; gene_name "LOC115216158"; transcript_id "XM_036506384.1"; product "sickle tail protein-like, transcript variant X10"; exon_number "14"; model_evidence "Supporting evidence includes similarity to: 100% coverage of the annotated genomic feature by RNAseq alignments, including 3 samples with support for all annotated introns";
NC_043006.1	Gnomon	exon	25107182	25107265	.	+	.	gene_id "LOC115216158"; db_xref "GeneID:115216158"; gbkey "mRNA"; gene "LOC115216158"; ID ""; gene_name "LOC115216158"; transcript_id "XM_036506384.1"; product "sickle tail protein-like, transcript variant X10"; exon_number "15"; model_evidence "Supporting evidence includes similarity to: 100% coverage of the annotated genomic feature by RNAseq alignments, including 3 samples with support for all annotated introns";
NC_043006.1	Gnomon	exon	25130844	25130855	.	+	.	gene_id "LOC115216158"; db_xref "GeneID:115216158"; gbkey "mRNA"; gene "LOC115216158"; ID ""; gene_name "LOC115216158"; transcript_id "XM_036506384.1"; product "sickle tail protein-like, transcript variant X10"; exon_number "16"; model_evidence "Supporting evidence includes similarity to: 100% coverage of the annotated genomic feature by RNAseq alignments, including 3 samples with support for all annotated introns";
NC_043006.1	Gnomon	exon	25206688	25206979	.	+	.	gene_id "LOC115216158"; db_xref "GeneID:115216158"; gbkey "mRNA"; gene "LOC115216158"; ID ""; gene_name "LOC115216158"; transcript_id "XM_036506384.1"; product "sickle tail protein-like, transcript variant X10"; exon_number "17"; model_evidence "Supporting evidence includes similarity to: 100% coverage of the annotated genomic feature by RNAseq alignments, including 3 samples with support for all annotated introns";
NC_043006.1	Gnomon	exon	25209227	25211690	.	+	.	gene_id "LOC115216158"; db_xref "GeneID:115216158"; gbkey "mRNA"; gene "LOC115216158"; ID ""; gene_name "LOC115216158"; transcript_id "XM_036506384.1"; product "sickle tail protein-like, transcript variant X10"; exon_number "18"; model_evidence "Supporting evidence includes similarity to: 100% coverage of the annotated genomic feature by RNAseq alignments, including 3 samples with support for all annotated introns";
NC_043006.1	Gnomon	start_codon	24961915	24961917	.	+	0	gene_id "LOC115216158"; db_xref "GeneID:115216158"; gbkey "CDS"; gene "LOC115216158"; ID ""; gene_name "LOC115216158"; transcript_id "XM_036506384.1"; product "sickle tail protein-like isoform X8"; protein_id "XP_036362277.1"; exon_number "2";
NC_043006.1	Gnomon	stop_codon	25210493	25210495	.	+	0	gene_id "LOC115216158"; db_xref "GeneID:115216158"; gbkey "CDS"; gene "LOC115216158"; ID ""; gene_name "LOC115216158"; transcript_id "XM_036506384.1"; product "sickle tail protein-like isoform X8"; protein_id "XP_036362277.1"; exon_number "18";
NC_043006.1	Gnomon	transcript	24750931	25206957	.	+	.	gene_id "LOC115216158"; ID "XM_036506385.1"; gene_name "LOC115216158"; transcript_id "XM_036506385.1";
NC_043006.1	Gnomon	CDS	24751068	24751068	.	+	0	gene_id "LOC115216158"; db_xref "GeneID:115216158"; gbkey "CDS"; gene "LOC115216158"; ID ""; gene_name "LOC115216158"; transcript_id "XM_036506385.1"; product "sickle tail protein-like isoform X9"; protein_id "XP_036362278.1"; exon_number "1";
NC_043006.1	Gnomon	CDS	24813334	24813797	.	+	2	gene_id "LOC115216158"; db_xref "GeneID:115216158"; gbkey "CDS"; gene "LOC115216158"; ID ""; gene_name "LOC115216158"; transcript_id "XM_036506385.1"; product "sickle tail protein-like isoform X9"; protein_id "XP_036362278.1"; exon_number "2";
NC_043006.1	Gnomon	CDS	24901326	24901433	.	+	0	gene_id "LOC115216158"; db_xref "GeneID:115216158"; gbkey "CDS"; gene "LOC115216158"; ID ""; gene_name "LOC115216158"; transcript_id "XM_036506385.1"; product "sickle tail protein-like isoform X9"; protein_id "XP_036362278.1"; exon_number "3";
NC_043006.1	Gnomon	CDS	25026727	25026928	.	+	0	gene_id "LOC115216158"; db_xref "GeneID:115216158"; gbkey "CDS"; gene "LOC115216158"; ID ""; gene_name "LOC115216158"; transcript_id "XM_036506385.1"; product "sickle tail protein-like isoform X9"; protein_id "XP_036362278.1"; exon_number "4";
NC_043006.1	Gnomon	CDS	25028813	25029011	.	+	2	gene_id "LOC115216158"; db_xref "GeneID:115216158"; gbkey "CDS"; gene "LOC115216158"; ID ""; gene_name "LOC115216158"; transcript_id "XM_036506385.1"; product "sickle tail protein-like isoform X9"; protein_id "XP_036362278.1"; exon_number "5";
NC_043006.1	Gnomon	CDS	25040322	25040490	.	+	1	gene_id "LOC115216158"; db_xref "GeneID:115216158"; gbkey "CDS"; gene "LOC115216158"; ID ""; gene_name "LOC115216158"; transcript_id "XM_036506385.1"; product "sickle tail protein-like isoform X9"; protein_id "XP_036362278.1"; exon_number "6";
NC_043006.1	Gnomon	CDS	25041136	25041481	.	+	0	gene_id "LOC115216158"; db_xref "GeneID:115216158"; gbkey "CDS"; gene "LOC115216158"; ID ""; gene_name "LOC115216158"; transcript_id "XM_036506385.1"; product "sickle tail protein-like isoform X9"; protein_id "XP_036362278.1"; exon_number "7";
NC_043006.1	Gnomon	CDS	25052724	25052933	.	+	2	gene_id "LOC115216158"; db_xref "GeneID:115216158"; gbkey "CDS"; gene "LOC115216158"; ID ""; gene_name "LOC115216158"; transcript_id "XM_036506385.1"; product "sickle tail protein-like isoform X9"; protein_id "XP_036362278.1"; exon_number "8";
NC_043006.1	Gnomon	CDS	25066797	25067004	.	+	2	gene_id "LOC115216158"; db_xref "GeneID:115216158"; gbkey "CDS"; gene "LOC115216158"; ID ""; gene_name "LOC115216158"; transcript_id "XM_036506385.1"; product "sickle tail protein-like isoform X9"; protein_id "XP_036362278.1"; exon_number "9";
NC_043006.1	Gnomon	CDS	25068476	25068639	.	+	1	gene_id "LOC115216158"; db_xref "GeneID:115216158"; gbkey "CDS"; gene "LOC115216158"; ID ""; gene_name "LOC115216158"; transcript_id "XM_036506385.1"; product "sickle tail protein-like isoform X9"; protein_id "XP_036362278.1"; exon_number "10";
NC_043006.1	Gnomon	CDS	25084805	25084828	.	+	2	gene_id "LOC115216158"; db_xref "GeneID:115216158"; gbkey "CDS"; gene "LOC115216158"; ID ""; gene_name "LOC115216158"; transcript_id "XM_036506385.1"; product "sickle tail protein-like isoform X9"; protein_id "XP_036362278.1"; exon_number "11";
NC_043006.1	Gnomon	CDS	25095254	25095504	.	+	2	gene_id "LOC115216158"; db_xref "GeneID:115216158"; gbkey "CDS"; gene "LOC115216158"; ID ""; gene_name "LOC115216158"; transcript_id "XM_036506385.1"; product "sickle tail protein-like isoform X9"; protein_id "XP_036362278.1"; exon_number "12";
NC_043006.1	Gnomon	CDS	25096729	25096850	.	+	0	gene_id "LOC115216158"; db_xref "GeneID:115216158"; gbkey "CDS"; gene "LOC115216158"; ID ""; gene_name "LOC115216158"; transcript_id "XM_036506385.1"; product "sickle tail protein-like isoform X9"; protein_id "XP_036362278.1"; exon_number "13";
NC_043006.1	Gnomon	CDS	25102752	25102882	.	+	1	gene_id "LOC115216158"; db_xref "GeneID:115216158"; gbkey "CDS"; gene "LOC115216158"; ID ""; gene_name "LOC115216158"; transcript_id "XM_036506385.1"; product "sickle tail protein-like isoform X9"; protein_id "XP_036362278.1"; exon_number "14";
NC_043006.1	Gnomon	CDS	25104878	25104953	.	+	2	gene_id "LOC115216158"; db_xref "GeneID:115216158"; gbkey "CDS"; gene "LOC115216158"; ID ""; gene_name "LOC115216158"; transcript_id "XM_036506385.1"; product "sickle tail protein-like isoform X9"; protein_id "XP_036362278.1"; exon_number "15";
NC_043006.1	Gnomon	CDS	25107182	25107265	.	+	1	gene_id "LOC115216158"; db_xref "GeneID:115216158"; gbkey "CDS"; gene "LOC115216158"; ID ""; gene_name "LOC115216158"; transcript_id "XM_036506385.1"; product "sickle tail protein-like isoform X9"; protein_id "XP_036362278.1"; exon_number "16";
NC_043006.1	Gnomon	CDS	25130844	25130855	.	+	1	gene_id "LOC115216158"; db_xref "GeneID:115216158"; gbkey "CDS"; gene "LOC115216158"; ID ""; gene_name "LOC115216158"; transcript_id "XM_036506385.1"; product "sickle tail protein-like isoform X9"; protein_id "XP_036362278.1"; exon_number "17";
NC_043006.1	Gnomon	CDS	25180809	25180836	.	+	1	gene_id "LOC115216158"; db_xref "GeneID:115216158"; gbkey "CDS"; gene "LOC115216158"; ID ""; gene_name "LOC115216158"; transcript_id "XM_036506385.1"; product "sickle tail protein-like isoform X9"; protein_id "XP_036362278.1"; exon_number "18";
NC_043006.1	Gnomon	CDS	25206688	25206807	.	+	0	gene_id "LOC115216158"; db_xref "GeneID:115216158"; gbkey "CDS"; gene "LOC115216158"; ID ""; gene_name "LOC115216158"; transcript_id "XM_036506385.1"; product "sickle tail protein-like isoform X9"; protein_id "XP_036362278.1"; exon_number "19";
NC_043006.1	Gnomon	exon	24750931	24751068	.	+	.	gene_id "LOC115216158"; db_xref "GeneID:115216158"; gbkey "mRNA"; gene "LOC115216158"; ID ""; gene_name "LOC115216158"; transcript_id "XM_036506385.1"; product "sickle tail protein-like, transcript variant X11"; exon_number "1"; model_evidence "Supporting evidence includes similarity to: 100% coverage of the annotated genomic feature by RNAseq alignments, including 3 samples with support for all annotated introns";
NC_043006.1	Gnomon	exon	24813334	24813797	.	+	.	gene_id "LOC115216158"; db_xref "GeneID:115216158"; gbkey "mRNA"; gene "LOC115216158"; ID ""; gene_name "LOC115216158"; transcript_id "XM_036506385.1"; product "sickle tail protein-like, transcript variant X11"; exon_number "2"; model_evidence "Supporting evidence includes similarity to: 100% coverage of the annotated genomic feature by RNAseq alignments, including 3 samples with support for all annotated introns";
NC_043006.1	Gnomon	exon	24901326	24901433	.	+	.	gene_id "LOC115216158"; db_xref "GeneID:115216158"; gbkey "mRNA"; gene "LOC115216158"; ID ""; gene_name "LOC115216158"; transcript_id "XM_036506385.1"; product "sickle tail protein-like, transcript variant X11"; exon_number "3"; model_evidence "Supporting evidence includes similarity to: 100% coverage of the annotated genomic feature by RNAseq alignments, including 3 samples with support for all annotated introns";
NC_043006.1	Gnomon	exon	25026727	25026928	.	+	.	gene_id "LOC115216158"; db_xref "GeneID:115216158"; gbkey "mRNA"; gene "LOC115216158"; ID ""; gene_name "LOC115216158"; transcript_id "XM_036506385.1"; product "sickle tail protein-like, transcript variant X11"; exon_number "4"; model_evidence "Supporting evidence includes similarity to: 100% coverage of the annotated genomic feature by RNAseq alignments, including 3 samples with support for all annotated introns";
NC_043006.1	Gnomon	exon	25028813	25029011	.	+	.	gene_id "LOC115216158"; db_xref "GeneID:115216158"; gbkey "mRNA"; gene "LOC115216158"; ID ""; gene_name "LOC115216158"; transcript_id "XM_036506385.1"; product "sickle tail protein-like, transcript variant X11"; exon_number "5"; model_evidence "Supporting evidence includes similarity to: 100% coverage of the annotated genomic feature by RNAseq alignments, including 3 samples with support for all annotated introns";
NC_043006.1	Gnomon	exon	25040322	25040490	.	+	.	gene_id "LOC115216158"; db_xref "GeneID:115216158"; gbkey "mRNA"; gene "LOC115216158"; ID ""; gene_name "LOC115216158"; transcript_id "XM_036506385.1"; product "sickle tail protein-like, transcript variant X11"; exon_number "6"; model_evidence "Supporting evidence includes similarity to: 100% coverage of the annotated genomic feature by RNAseq alignments, including 3 samples with support for all annotated introns";
NC_043006.1	Gnomon	exon	25041136	25041481	.	+	.	gene_id "LOC115216158"; db_xref "GeneID:115216158"; gbkey "mRNA"; gene "LOC115216158"; ID ""; gene_name "LOC115216158"; transcript_id "XM_036506385.1"; product "sickle tail protein-like, transcript variant X11"; exon_number "7"; model_evidence "Supporting evidence includes similarity to: 100% coverage of the annotated genomic feature by RNAseq alignments, including 3 samples with support for all annotated introns";
NC_043006.1	Gnomon	exon	25052724	25052933	.	+	.	gene_id "LOC115216158"; db_xref "GeneID:115216158"; gbkey "mRNA"; gene "LOC115216158"; ID ""; gene_name "LOC115216158"; transcript_id "XM_036506385.1"; product "sickle tail protein-like, transcript variant X11"; exon_number "8"; model_evidence "Supporting evidence includes similarity to: 100% coverage of the annotated genomic feature by RNAseq alignments, including 3 samples with support for all annotated introns";
NC_043006.1	Gnomon	exon	25066797	25067004	.	+	.	gene_id "LOC115216158"; db_xref "GeneID:115216158"; gbkey "mRNA"; gene "LOC115216158"; ID ""; gene_name "LOC115216158"; transcript_id "XM_036506385.1"; product "sickle tail protein-like, transcript variant X11"; exon_number "9"; model_evidence "Supporting evidence includes similarity to: 100% coverage of the annotated genomic feature by RNAseq alignments, including 3 samples with support for all annotated introns";
NC_043006.1	Gnomon	exon	25068476	25068639	.	+	.	gene_id "LOC115216158"; db_xref "GeneID:115216158"; gbkey "mRNA"; gene "LOC115216158"; ID ""; gene_name "LOC115216158"; transcript_id "XM_036506385.1"; product "sickle tail protein-like, transcript variant X11"; exon_number "10"; model_evidence "Supporting evidence includes similarity to: 100% coverage of the annotated genomic feature by RNAseq alignments, including 3 samples with support for all annotated introns";
NC_043006.1	Gnomon	exon	25084805	25084828	.	+	.	gene_id "LOC115216158"; db_xref "GeneID:115216158"; gbkey "mRNA"; gene "LOC115216158"; ID ""; gene_name "LOC115216158"; transcript_id "XM_036506385.1"; product "sickle tail protein-like, transcript variant X11"; exon_number "11"; model_evidence "Supporting evidence includes similarity to: 100% coverage of the annotated genomic feature by RNAseq alignments, including 3 samples with support for all annotated introns";
NC_043006.1	Gnomon	exon	25095254	25095504	.	+	.	gene_id "LOC115216158"; db_xref "GeneID:115216158"; gbkey "mRNA"; gene "LOC115216158"; ID ""; gene_name "LOC115216158"; transcript_id "XM_036506385.1"; product "sickle tail protein-like, transcript variant X11"; exon_number "12"; model_evidence "Supporting evidence includes similarity to: 100% coverage of the annotated genomic feature by RNAseq alignments, including 3 samples with support for all annotated introns";
NC_043006.1	Gnomon	exon	25096729	25096850	.	+	.	gene_id "LOC115216158"; db_xref "GeneID:115216158"; gbkey "mRNA"; gene "LOC115216158"; ID ""; gene_name "LOC115216158"; transcript_id "XM_036506385.1"; product "sickle tail protein-like, transcript variant X11"; exon_number "13"; model_evidence "Supporting evidence includes similarity to: 100% coverage of the annotated genomic feature by RNAseq alignments, including 3 samples with support for all annotated introns";
NC_043006.1	Gnomon	exon	25102752	25102882	.	+	.	gene_id "LOC115216158"; db_xref "GeneID:115216158"; gbkey "mRNA"; gene "LOC115216158"; ID ""; gene_name "LOC115216158"; transcript_id "XM_036506385.1"; product "sickle tail protein-like, transcript variant X11"; exon_number "14"; model_evidence "Supporting evidence includes similarity to: 100% coverage of the annotated genomic feature by RNAseq alignments, including 3 samples with support for all annotated introns";
NC_043006.1	Gnomon	exon	25104878	25104953	.	+	.	gene_id "LOC115216158"; db_xref "GeneID:115216158"; gbkey "mRNA"; gene "LOC115216158"; ID ""; gene_name "LOC115216158"; transcript_id "XM_036506385.1"; product "sickle tail protein-like, transcript variant X11"; exon_number "15"; model_evidence "Supporting evidence includes similarity to: 100% coverage of the annotated genomic feature by RNAseq alignments, including 3 samples with support for all annotated introns";
NC_043006.1	Gnomon	exon	25107182	25107265	.	+	.	gene_id "LOC115216158"; db_xref "GeneID:115216158"; gbkey "mRNA"; gene "LOC115216158"; ID ""; gene_name "LOC115216158"; transcript_id "XM_036506385.1"; product "sickle tail protein-like, transcript variant X11"; exon_number "16"; model_evidence "Supporting evidence includes similarity to: 100% coverage of the annotated genomic feature by RNAseq alignments, including 3 samples with support for all annotated introns";
NC_043006.1	Gnomon	exon	25130844	25130855	.	+	.	gene_id "LOC115216158"; db_xref "GeneID:115216158"; gbkey "mRNA"; gene "LOC115216158"; ID ""; gene_name "LOC115216158"; transcript_id "XM_036506385.1"; product "sickle tail protein-like, transcript variant X11"; exon_number "17"; model_evidence "Supporting evidence includes similarity to: 100% coverage of the annotated genomic feature by RNAseq alignments, including 3 samples with support for all annotated introns";
NC_043006.1	Gnomon	exon	25180809	25180836	.	+	.	gene_id "LOC115216158"; db_xref "GeneID:115216158"; gbkey "mRNA"; gene "LOC115216158"; ID ""; gene_name "LOC115216158"; transcript_id "XM_036506385.1"; product "sickle tail protein-like, transcript variant X11"; exon_number "18"; model_evidence "Supporting evidence includes similarity to: 100% coverage of the annotated genomic feature by RNAseq alignments, including 3 samples with support for all annotated introns";
NC_043006.1	Gnomon	exon	25206688	25206957	.	+	.	gene_id "LOC115216158"; db_xref "GeneID:115216158"; gbkey "mRNA"; gene "LOC115216158"; ID ""; gene_name "LOC115216158"; transcript_id "XM_036506385.1"; product "sickle tail protein-like, transcript variant X11"; exon_number "19"; model_evidence "Supporting evidence includes similarity to: 100% coverage of the annotated genomic feature by RNAseq alignments, including 3 samples with support for all annotated introns";
NC_043006.1	Gnomon	start_codon	24751068	24751068	.	+	0	gene_id "LOC115216158"; db_xref "GeneID:115216158"; gbkey "CDS"; gene "LOC115216158"; ID ""; gene_name "LOC115216158"; transcript_id "XM_036506385.1"; product "sickle tail protein-like isoform X9"; protein_id "XP_036362278.1"; exon_number "1";
NC_043006.1	Gnomon	start_codon	24813334	24813335	.	+	2	gene_id "LOC115216158"; db_xref "GeneID:115216158"; gbkey "CDS"; gene "LOC115216158"; ID ""; gene_name "LOC115216158"; transcript_id "XM_036506385.1"; product "sickle tail protein-like isoform X9"; protein_id "XP_036362278.1"; exon_number "2";
NC_043006.1	Gnomon	stop_codon	25206808	25206810	.	+	0	gene_id "LOC115216158"; db_xref "GeneID:115216158"; gbkey "CDS"; gene "LOC115216158"; ID ""; gene_name "LOC115216158"; transcript_id "XM_036506385.1"; product "sickle tail protein-like isoform X9"; protein_id "XP_036362278.1"; exon_number "19";
NC_043006.1	Gnomon	transcript	24750931	25206957	.	+	.	gene_id "LOC115216158"; ID "XM_036506386.1"; gene_name "LOC115216158"; transcript_id "XM_036506386.1";
NC_043006.1	Gnomon	CDS	24751068	24751068	.	+	0	gene_id "LOC115216158"; db_xref "GeneID:115216158"; gbkey "CDS"; gene "LOC115216158"; ID ""; gene_name "LOC115216158"; transcript_id "XM_036506386.1"; product "sickle tail protein-like isoform X10"; protein_id "XP_036362279.1"; exon_number "1";
NC_043006.1	Gnomon	CDS	24813334	24813797	.	+	2	gene_id "LOC115216158"; db_xref "GeneID:115216158"; gbkey "CDS"; gene "LOC115216158"; ID ""; gene_name "LOC115216158"; transcript_id "XM_036506386.1"; product "sickle tail protein-like isoform X10"; protein_id "XP_036362279.1"; exon_number "2";
NC_043006.1	Gnomon	CDS	24901326	24901433	.	+	0	gene_id "LOC115216158"; db_xref "GeneID:115216158"; gbkey "CDS"; gene "LOC115216158"; ID ""; gene_name "LOC115216158"; transcript_id "XM_036506386.1"; product "sickle tail protein-like isoform X10"; protein_id "XP_036362279.1"; exon_number "3";
NC_043006.1	Gnomon	CDS	25026727	25026928	.	+	0	gene_id "LOC115216158"; db_xref "GeneID:115216158"; gbkey "CDS"; gene "LOC115216158"; ID ""; gene_name "LOC115216158"; transcript_id "XM_036506386.1"; product "sickle tail protein-like isoform X10"; protein_id "XP_036362279.1"; exon_number "4";
NC_043006.1	Gnomon	CDS	25028813	25029011	.	+	2	gene_id "LOC115216158"; db_xref "GeneID:115216158"; gbkey "CDS"; gene "LOC115216158"; ID ""; gene_name "LOC115216158"; transcript_id "XM_036506386.1"; product "sickle tail protein-like isoform X10"; protein_id "XP_036362279.1"; exon_number "5";
NC_043006.1	Gnomon	CDS	25040322	25040490	.	+	1	gene_id "LOC115216158"; db_xref "GeneID:115216158"; gbkey "CDS"; gene "LOC115216158"; ID ""; gene_name "LOC115216158"; transcript_id "XM_036506386.1"; product "sickle tail protein-like isoform X10"; protein_id "XP_036362279.1"; exon_number "6";
NC_043006.1	Gnomon	CDS	25041136	25041481	.	+	0	gene_id "LOC115216158"; db_xref "GeneID:115216158"; gbkey "CDS"; gene "LOC115216158"; ID ""; gene_name "LOC115216158"; transcript_id "XM_036506386.1"; product "sickle tail protein-like isoform X10"; protein_id "XP_036362279.1"; exon_number "7";
NC_043006.1	Gnomon	CDS	25052724	25052933	.	+	2	gene_id "LOC115216158"; db_xref "GeneID:115216158"; gbkey "CDS"; gene "LOC115216158"; ID ""; gene_name "LOC115216158"; transcript_id "XM_036506386.1"; product "sickle tail protein-like isoform X10"; protein_id "XP_036362279.1"; exon_number "8";
NC_043006.1	Gnomon	CDS	25066797	25067004	.	+	2	gene_id "LOC115216158"; db_xref "GeneID:115216158"; gbkey "CDS"; gene "LOC115216158"; ID ""; gene_name "LOC115216158"; transcript_id "XM_036506386.1"; product "sickle tail protein-like isoform X10"; protein_id "XP_036362279.1"; exon_number "9";
NC_043006.1	Gnomon	CDS	25068476	25068639	.	+	1	gene_id "LOC115216158"; db_xref "GeneID:115216158"; gbkey "CDS"; gene "LOC115216158"; ID ""; gene_name "LOC115216158"; transcript_id "XM_036506386.1"; product "sickle tail protein-like isoform X10"; protein_id "XP_036362279.1"; exon_number "10";
NC_043006.1	Gnomon	CDS	25084805	25084828	.	+	2	gene_id "LOC115216158"; db_xref "GeneID:115216158"; gbkey "CDS"; gene "LOC115216158"; ID ""; gene_name "LOC115216158"; transcript_id "XM_036506386.1"; product "sickle tail protein-like isoform X10"; protein_id "XP_036362279.1"; exon_number "11";
NC_043006.1	Gnomon	CDS	25095254	25095504	.	+	2	gene_id "LOC115216158"; db_xref "GeneID:115216158"; gbkey "CDS"; gene "LOC115216158"; ID ""; gene_name "LOC115216158"; transcript_id "XM_036506386.1"; product "sickle tail protein-like isoform X10"; protein_id "XP_036362279.1"; exon_number "12";
NC_043006.1	Gnomon	CDS	25096729	25096850	.	+	0	gene_id "LOC115216158"; db_xref "GeneID:115216158"; gbkey "CDS"; gene "LOC115216158"; ID ""; gene_name "LOC115216158"; transcript_id "XM_036506386.1"; product "sickle tail protein-like isoform X10"; protein_id "XP_036362279.1"; exon_number "13";
NC_043006.1	Gnomon	CDS	25102752	25102882	.	+	1	gene_id "LOC115216158"; db_xref "GeneID:115216158"; gbkey "CDS"; gene "LOC115216158"; ID ""; gene_name "LOC115216158"; transcript_id "XM_036506386.1"; product "sickle tail protein-like isoform X10"; protein_id "XP_036362279.1"; exon_number "14";
NC_043006.1	Gnomon	CDS	25104878	25104953	.	+	2	gene_id "LOC115216158"; db_xref "GeneID:115216158"; gbkey "CDS"; gene "LOC115216158"; ID ""; gene_name "LOC115216158"; transcript_id "XM_036506386.1"; product "sickle tail protein-like isoform X10"; protein_id "XP_036362279.1"; exon_number "15";
NC_043006.1	Gnomon	CDS	25107182	25107265	.	+	1	gene_id "LOC115216158"; db_xref "GeneID:115216158"; gbkey "CDS"; gene "LOC115216158"; ID ""; gene_name "LOC115216158"; transcript_id "XM_036506386.1"; product "sickle tail protein-like isoform X10"; protein_id "XP_036362279.1"; exon_number "16";
NC_043006.1	Gnomon	CDS	25180809	25180836	.	+	1	gene_id "LOC115216158"; db_xref "GeneID:115216158"; gbkey "CDS"; gene "LOC115216158"; ID ""; gene_name "LOC115216158"; transcript_id "XM_036506386.1"; product "sickle tail protein-like isoform X10"; protein_id "XP_036362279.1"; exon_number "17";
NC_043006.1	Gnomon	CDS	25206688	25206807	.	+	0	gene_id "LOC115216158"; db_xref "GeneID:115216158"; gbkey "CDS"; gene "LOC115216158"; ID ""; gene_name "LOC115216158"; transcript_id "XM_036506386.1"; product "sickle tail protein-like isoform X10"; protein_id "XP_036362279.1"; exon_number "18";
NC_043006.1	Gnomon	exon	24750931	24751068	.	+	.	gene_id "LOC115216158"; db_xref "GeneID:115216158"; gbkey "mRNA"; gene "LOC115216158"; ID ""; gene_name "LOC115216158"; transcript_id "XM_036506386.1"; product "sickle tail protein-like, transcript variant X12"; exon_number "1"; model_evidence "Supporting evidence includes similarity to: 100% coverage of the annotated genomic feature by RNAseq alignments, including 9 samples with support for all annotated introns";
NC_043006.1	Gnomon	exon	24813334	24813797	.	+	.	gene_id "LOC115216158"; db_xref "GeneID:115216158"; gbkey "mRNA"; gene "LOC115216158"; ID ""; gene_name "LOC115216158"; transcript_id "XM_036506386.1"; product "sickle tail protein-like, transcript variant X12"; exon_number "2"; model_evidence "Supporting evidence includes similarity to: 100% coverage of the annotated genomic feature by RNAseq alignments, including 9 samples with support for all annotated introns";
NC_043006.1	Gnomon	exon	24901326	24901433	.	+	.	gene_id "LOC115216158"; db_xref "GeneID:115216158"; gbkey "mRNA"; gene "LOC115216158"; ID ""; gene_name "LOC115216158"; transcript_id "XM_036506386.1"; product "sickle tail protein-like, transcript variant X12"; exon_number "3"; model_evidence "Supporting evidence includes similarity to: 100% coverage of the annotated genomic feature by RNAseq alignments, including 9 samples with support for all annotated introns";
NC_043006.1	Gnomon	exon	25026727	25026928	.	+	.	gene_id "LOC115216158"; db_xref "GeneID:115216158"; gbkey "mRNA"; gene "LOC115216158"; ID ""; gene_name "LOC115216158"; transcript_id "XM_036506386.1"; product "sickle tail protein-like, transcript variant X12"; exon_number "4"; model_evidence "Supporting evidence includes similarity to: 100% coverage of the annotated genomic feature by RNAseq alignments, including 9 samples with support for all annotated introns";
NC_043006.1	Gnomon	exon	25028813	25029011	.	+	.	gene_id "LOC115216158"; db_xref "GeneID:115216158"; gbkey "mRNA"; gene "LOC115216158"; ID ""; gene_name "LOC115216158"; transcript_id "XM_036506386.1"; product "sickle tail protein-like, transcript variant X12"; exon_number "5"; model_evidence "Supporting evidence includes similarity to: 100% coverage of the annotated genomic feature by RNAseq alignments, including 9 samples with support for all annotated introns";
NC_043006.1	Gnomon	exon	25040322	25040490	.	+	.	gene_id "LOC115216158"; db_xref "GeneID:115216158"; gbkey "mRNA"; gene "LOC115216158"; ID ""; gene_name "LOC115216158"; transcript_id "XM_036506386.1"; product "sickle tail protein-like, transcript variant X12"; exon_number "6"; model_evidence "Supporting evidence includes similarity to: 100% coverage of the annotated genomic feature by RNAseq alignments, including 9 samples with support for all annotated introns";
NC_043006.1	Gnomon	exon	25041136	25041481	.	+	.	gene_id "LOC115216158"; db_xref "GeneID:115216158"; gbkey "mRNA"; gene "LOC115216158"; ID ""; gene_name "LOC115216158"; transcript_id "XM_036506386.1"; product "sickle tail protein-like, transcript variant X12"; exon_number "7"; model_evidence "Supporting evidence includes similarity to: 100% coverage of the annotated genomic feature by RNAseq alignments, including 9 samples with support for all annotated introns";
NC_043006.1	Gnomon	exon	25052724	25052933	.	+	.	gene_id "LOC115216158"; db_xref "GeneID:115216158"; gbkey "mRNA"; gene "LOC115216158"; ID ""; gene_name "LOC115216158"; transcript_id "XM_036506386.1"; product "sickle tail protein-like, transcript variant X12"; exon_number "8"; model_evidence "Supporting evidence includes similarity to: 100% coverage of the annotated genomic feature by RNAseq alignments, including 9 samples with support for all annotated introns";
NC_043006.1	Gnomon	exon	25066797	25067004	.	+	.	gene_id "LOC115216158"; db_xref "GeneID:115216158"; gbkey "mRNA"; gene "LOC115216158"; ID ""; gene_name "LOC115216158"; transcript_id "XM_036506386.1"; product "sickle tail protein-like, transcript variant X12"; exon_number "9"; model_evidence "Supporting evidence includes similarity to: 100% coverage of the annotated genomic feature by RNAseq alignments, including 9 samples with support for all annotated introns";
NC_043006.1	Gnomon	exon	25068476	25068639	.	+	.	gene_id "LOC115216158"; db_xref "GeneID:115216158"; gbkey "mRNA"; gene "LOC115216158"; ID ""; gene_name "LOC115216158"; transcript_id "XM_036506386.1"; product "sickle tail protein-like, transcript variant X12"; exon_number "10"; model_evidence "Supporting evidence includes similarity to: 100% coverage of the annotated genomic feature by RNAseq alignments, including 9 samples with support for all annotated introns";
NC_043006.1	Gnomon	exon	25084805	25084828	.	+	.	gene_id "LOC115216158"; db_xref "GeneID:115216158"; gbkey "mRNA"; gene "LOC115216158"; ID ""; gene_name "LOC115216158"; transcript_id "XM_036506386.1"; product "sickle tail protein-like, transcript variant X12"; exon_number "11"; model_evidence "Supporting evidence includes similarity to: 100% coverage of the annotated genomic feature by RNAseq alignments, including 9 samples with support for all annotated introns";
NC_043006.1	Gnomon	exon	25095254	25095504	.	+	.	gene_id "LOC115216158"; db_xref "GeneID:115216158"; gbkey "mRNA"; gene "LOC115216158"; ID ""; gene_name "LOC115216158"; transcript_id "XM_036506386.1"; product "sickle tail protein-like, transcript variant X12"; exon_number "12"; model_evidence "Supporting evidence includes similarity to: 100% coverage of the annotated genomic feature by RNAseq alignments, including 9 samples with support for all annotated introns";
NC_043006.1	Gnomon	exon	25096729	25096850	.	+	.	gene_id "LOC115216158"; db_xref "GeneID:115216158"; gbkey "mRNA"; gene "LOC115216158"; ID ""; gene_name "LOC115216158"; transcript_id "XM_036506386.1"; product "sickle tail protein-like, transcript variant X12"; exon_number "13"; model_evidence "Supporting evidence includes similarity to: 100% coverage of the annotated genomic feature by RNAseq alignments, including 9 samples with support for all annotated introns";
NC_043006.1	Gnomon	exon	25102752	25102882	.	+	.	gene_id "LOC115216158"; db_xref "GeneID:115216158"; gbkey "mRNA"; gene "LOC115216158"; ID ""; gene_name "LOC115216158"; transcript_id "XM_036506386.1"; product "sickle tail protein-like, transcript variant X12"; exon_number "14"; model_evidence "Supporting evidence includes similarity to: 100% coverage of the annotated genomic feature by RNAseq alignments, including 9 samples with support for all annotated introns";
NC_043006.1	Gnomon	exon	25104878	25104953	.	+	.	gene_id "LOC115216158"; db_xref "GeneID:115216158"; gbkey "mRNA"; gene "LOC115216158"; ID ""; gene_name "LOC115216158"; transcript_id "XM_036506386.1"; product "sickle tail protein-like, transcript variant X12"; exon_number "15"; model_evidence "Supporting evidence includes similarity to: 100% coverage of the annotated genomic feature by RNAseq alignments, including 9 samples with support for all annotated introns";
NC_043006.1	Gnomon	exon	25107182	25107265	.	+	.	gene_id "LOC115216158"; db_xref "GeneID:115216158"; gbkey "mRNA"; gene "LOC115216158"; ID ""; gene_name "LOC115216158"; transcript_id "XM_036506386.1"; product "sickle tail protein-like, transcript variant X12"; exon_number "16"; model_evidence "Supporting evidence includes similarity to: 100% coverage of the annotated genomic feature by RNAseq alignments, including 9 samples with support for all annotated introns";
NC_043006.1	Gnomon	exon	25180809	25180836	.	+	.	gene_id "LOC115216158"; db_xref "GeneID:115216158"; gbkey "mRNA"; gene "LOC115216158"; ID ""; gene_name "LOC115216158"; transcript_id "XM_036506386.1"; product "sickle tail protein-like, transcript variant X12"; exon_number "17"; model_evidence "Supporting evidence includes similarity to: 100% coverage of the annotated genomic feature by RNAseq alignments, including 9 samples with support for all annotated introns";
NC_043006.1	Gnomon	exon	25206688	25206957	.	+	.	gene_id "LOC115216158"; db_xref "GeneID:115216158"; gbkey "mRNA"; gene "LOC115216158"; ID ""; gene_name "LOC115216158"; transcript_id "XM_036506386.1"; product "sickle tail protein-like, transcript variant X12"; exon_number "18"; model_evidence "Supporting evidence includes similarity to: 100% coverage of the annotated genomic feature by RNAseq alignments, including 9 samples with support for all annotated introns";
NC_043006.1	Gnomon	start_codon	24751068	24751068	.	+	0	gene_id "LOC115216158"; db_xref "GeneID:115216158"; gbkey "CDS"; gene "LOC115216158"; ID ""; gene_name "LOC115216158"; transcript_id "XM_036506386.1"; product "sickle tail protein-like isoform X10"; protein_id "XP_036362279.1"; exon_number "1";
NC_043006.1	Gnomon	start_codon	24813334	24813335	.	+	2	gene_id "LOC115216158"; db_xref "GeneID:115216158"; gbkey "CDS"; gene "LOC115216158"; ID ""; gene_name "LOC115216158"; transcript_id "XM_036506386.1"; product "sickle tail protein-like isoform X10"; protein_id "XP_036362279.1"; exon_number "2";
NC_043006.1	Gnomon	stop_codon	25206808	25206810	.	+	0	gene_id "LOC115216158"; db_xref "GeneID:115216158"; gbkey "CDS"; gene "LOC115216158"; ID ""; gene_name "LOC115216158"; transcript_id "XM_036506386.1"; product "sickle tail protein-like isoform X10"; protein_id "XP_036362279.1"; exon_number "18";
NC_043006.1	Gnomon	transcript	24750931	25150011	.	+	.	gene_id "LOC115216158"; ID "XM_036506387.1"; gene_name "LOC115216158"; transcript_id "XM_036506387.1";
NC_043006.1	Gnomon	CDS	24751068	24751068	.	+	0	gene_id "LOC115216158"; db_xref "GeneID:115216158"; gbkey "CDS"; gene "LOC115216158"; ID ""; gene_name "LOC115216158"; transcript_id "XM_036506387.1"; product "sickle tail protein-like isoform X11"; protein_id "XP_036362280.1"; exon_number "1";
NC_043006.1	Gnomon	CDS	24813334	24813797	.	+	2	gene_id "LOC115216158"; db_xref "GeneID:115216158"; gbkey "CDS"; gene "LOC115216158"; ID ""; gene_name "LOC115216158"; transcript_id "XM_036506387.1"; product "sickle tail protein-like isoform X11"; protein_id "XP_036362280.1"; exon_number "2";
NC_043006.1	Gnomon	CDS	24901326	24901433	.	+	0	gene_id "LOC115216158"; db_xref "GeneID:115216158"; gbkey "CDS"; gene "LOC115216158"; ID ""; gene_name "LOC115216158"; transcript_id "XM_036506387.1"; product "sickle tail protein-like isoform X11"; protein_id "XP_036362280.1"; exon_number "3";
NC_043006.1	Gnomon	CDS	25026727	25026928	.	+	0	gene_id "LOC115216158"; db_xref "GeneID:115216158"; gbkey "CDS"; gene "LOC115216158"; ID ""; gene_name "LOC115216158"; transcript_id "XM_036506387.1"; product "sickle tail protein-like isoform X11"; protein_id "XP_036362280.1"; exon_number "4";
NC_043006.1	Gnomon	CDS	25028813	25029011	.	+	2	gene_id "LOC115216158"; db_xref "GeneID:115216158"; gbkey "CDS"; gene "LOC115216158"; ID ""; gene_name "LOC115216158"; transcript_id "XM_036506387.1"; product "sickle tail protein-like isoform X11"; protein_id "XP_036362280.1"; exon_number "5";
NC_043006.1	Gnomon	CDS	25040322	25040490	.	+	1	gene_id "LOC115216158"; db_xref "GeneID:115216158"; gbkey "CDS"; gene "LOC115216158"; ID ""; gene_name "LOC115216158"; transcript_id "XM_036506387.1"; product "sickle tail protein-like isoform X11"; protein_id "XP_036362280.1"; exon_number "6";
NC_043006.1	Gnomon	CDS	25041136	25041481	.	+	0	gene_id "LOC115216158"; db_xref "GeneID:115216158"; gbkey "CDS"; gene "LOC115216158"; ID ""; gene_name "LOC115216158"; transcript_id "XM_036506387.1"; product "sickle tail protein-like isoform X11"; protein_id "XP_036362280.1"; exon_number "7";
NC_043006.1	Gnomon	CDS	25052724	25052933	.	+	2	gene_id "LOC115216158"; db_xref "GeneID:115216158"; gbkey "CDS"; gene "LOC115216158"; ID ""; gene_name "LOC115216158"; transcript_id "XM_036506387.1"; product "sickle tail protein-like isoform X11"; protein_id "XP_036362280.1"; exon_number "8";
NC_043006.1	Gnomon	CDS	25066797	25067004	.	+	2	gene_id "LOC115216158"; db_xref "GeneID:115216158"; gbkey "CDS"; gene "LOC115216158"; ID ""; gene_name "LOC115216158"; transcript_id "XM_036506387.1"; product "sickle tail protein-like isoform X11"; protein_id "XP_036362280.1"; exon_number "9";
NC_043006.1	Gnomon	CDS	25068476	25068639	.	+	1	gene_id "LOC115216158"; db_xref "GeneID:115216158"; gbkey "CDS"; gene "LOC115216158"; ID ""; gene_name "LOC115216158"; transcript_id "XM_036506387.1"; product "sickle tail protein-like isoform X11"; protein_id "XP_036362280.1"; exon_number "10";
NC_043006.1	Gnomon	CDS	25084805	25084828	.	+	2	gene_id "LOC115216158"; db_xref "GeneID:115216158"; gbkey "CDS"; gene "LOC115216158"; ID ""; gene_name "LOC115216158"; transcript_id "XM_036506387.1"; product "sickle tail protein-like isoform X11"; protein_id "XP_036362280.1"; exon_number "11";
NC_043006.1	Gnomon	CDS	25095254	25095504	.	+	2	gene_id "LOC115216158"; db_xref "GeneID:115216158"; gbkey "CDS"; gene "LOC115216158"; ID ""; gene_name "LOC115216158"; transcript_id "XM_036506387.1"; product "sickle tail protein-like isoform X11"; protein_id "XP_036362280.1"; exon_number "12";
NC_043006.1	Gnomon	CDS	25096729	25096850	.	+	0	gene_id "LOC115216158"; db_xref "GeneID:115216158"; gbkey "CDS"; gene "LOC115216158"; ID ""; gene_name "LOC115216158"; transcript_id "XM_036506387.1"; product "sickle tail protein-like isoform X11"; protein_id "XP_036362280.1"; exon_number "13";
NC_043006.1	Gnomon	CDS	25102752	25102882	.	+	1	gene_id "LOC115216158"; db_xref "GeneID:115216158"; gbkey "CDS"; gene "LOC115216158"; ID ""; gene_name "LOC115216158"; transcript_id "XM_036506387.1"; product "sickle tail protein-like isoform X11"; protein_id "XP_036362280.1"; exon_number "14";
NC_043006.1	Gnomon	CDS	25104878	25104953	.	+	2	gene_id "LOC115216158"; db_xref "GeneID:115216158"; gbkey "CDS"; gene "LOC115216158"; ID ""; gene_name "LOC115216158"; transcript_id "XM_036506387.1"; product "sickle tail protein-like isoform X11"; protein_id "XP_036362280.1"; exon_number "15";
NC_043006.1	Gnomon	CDS	25107182	25107265	.	+	1	gene_id "LOC115216158"; db_xref "GeneID:115216158"; gbkey "CDS"; gene "LOC115216158"; ID ""; gene_name "LOC115216158"; transcript_id "XM_036506387.1"; product "sickle tail protein-like isoform X11"; protein_id "XP_036362280.1"; exon_number "16";
NC_043006.1	Gnomon	CDS	25130844	25130855	.	+	1	gene_id "LOC115216158"; db_xref "GeneID:115216158"; gbkey "CDS"; gene "LOC115216158"; ID ""; gene_name "LOC115216158"; transcript_id "XM_036506387.1"; product "sickle tail protein-like isoform X11"; protein_id "XP_036362280.1"; exon_number "17";
NC_043006.1	Gnomon	CDS	25149703	25149736	.	+	1	gene_id "LOC115216158"; db_xref "GeneID:115216158"; gbkey "CDS"; gene "LOC115216158"; ID ""; gene_name "LOC115216158"; transcript_id "XM_036506387.1"; product "sickle tail protein-like isoform X11"; protein_id "XP_036362280.1"; exon_number "18";
NC_043006.1	Gnomon	exon	24750931	24751068	.	+	.	gene_id "LOC115216158"; db_xref "GeneID:115216158"; gbkey "mRNA"; gene "LOC115216158"; ID ""; gene_name "LOC115216158"; transcript_id "XM_036506387.1"; product "sickle tail protein-like, transcript variant X13"; exon_number "1"; model_evidence "Supporting evidence includes similarity to: 100% coverage of the annotated genomic feature by RNAseq alignments, including 2 samples with support for all annotated introns";
NC_043006.1	Gnomon	exon	24813334	24813797	.	+	.	gene_id "LOC115216158"; db_xref "GeneID:115216158"; gbkey "mRNA"; gene "LOC115216158"; ID ""; gene_name "LOC115216158"; transcript_id "XM_036506387.1"; product "sickle tail protein-like, transcript variant X13"; exon_number "2"; model_evidence "Supporting evidence includes similarity to: 100% coverage of the annotated genomic feature by RNAseq alignments, including 2 samples with support for all annotated introns";
NC_043006.1	Gnomon	exon	24901326	24901433	.	+	.	gene_id "LOC115216158"; db_xref "GeneID:115216158"; gbkey "mRNA"; gene "LOC115216158"; ID ""; gene_name "LOC115216158"; transcript_id "XM_036506387.1"; product "sickle tail protein-like, transcript variant X13"; exon_number "3"; model_evidence "Supporting evidence includes similarity to: 100% coverage of the annotated genomic feature by RNAseq alignments, including 2 samples with support for all annotated introns";
NC_043006.1	Gnomon	exon	25026727	25026928	.	+	.	gene_id "LOC115216158"; db_xref "GeneID:115216158"; gbkey "mRNA"; gene "LOC115216158"; ID ""; gene_name "LOC115216158"; transcript_id "XM_036506387.1"; product "sickle tail protein-like, transcript variant X13"; exon_number "4"; model_evidence "Supporting evidence includes similarity to: 100% coverage of the annotated genomic feature by RNAseq alignments, including 2 samples with support for all annotated introns";
NC_043006.1	Gnomon	exon	25028813	25029011	.	+	.	gene_id "LOC115216158"; db_xref "GeneID:115216158"; gbkey "mRNA"; gene "LOC115216158"; ID ""; gene_name "LOC115216158"; transcript_id "XM_036506387.1"; product "sickle tail protein-like, transcript variant X13"; exon_number "5"; model_evidence "Supporting evidence includes similarity to: 100% coverage of the annotated genomic feature by RNAseq alignments, including 2 samples with support for all annotated introns";
NC_043006.1	Gnomon	exon	25040322	25040490	.	+	.	gene_id "LOC115216158"; db_xref "GeneID:115216158"; gbkey "mRNA"; gene "LOC115216158"; ID ""; gene_name "LOC115216158"; transcript_id "XM_036506387.1"; product "sickle tail protein-like, transcript variant X13"; exon_number "6"; model_evidence "Supporting evidence includes similarity to: 100% coverage of the annotated genomic feature by RNAseq alignments, including 2 samples with support for all annotated introns";
NC_043006.1	Gnomon	exon	25041136	25041481	.	+	.	gene_id "LOC115216158"; db_xref "GeneID:115216158"; gbkey "mRNA"; gene "LOC115216158"; ID ""; gene_name "LOC115216158"; transcript_id "XM_036506387.1"; product "sickle tail protein-like, transcript variant X13"; exon_number "7"; model_evidence "Supporting evidence includes similarity to: 100% coverage of the annotated genomic feature by RNAseq alignments, including 2 samples with support for all annotated introns";
NC_043006.1	Gnomon	exon	25052724	25052933	.	+	.	gene_id "LOC115216158"; db_xref "GeneID:115216158"; gbkey "mRNA"; gene "LOC115216158"; ID ""; gene_name "LOC115216158"; transcript_id "XM_036506387.1"; product "sickle tail protein-like, transcript variant X13"; exon_number "8"; model_evidence "Supporting evidence includes similarity to: 100% coverage of the annotated genomic feature by RNAseq alignments, including 2 samples with support for all annotated introns";
NC_043006.1	Gnomon	exon	25066797	25067004	.	+	.	gene_id "LOC115216158"; db_xref "GeneID:115216158"; gbkey "mRNA"; gene "LOC115216158"; ID ""; gene_name "LOC115216158"; transcript_id "XM_036506387.1"; product "sickle tail protein-like, transcript variant X13"; exon_number "9"; model_evidence "Supporting evidence includes similarity to: 100% coverage of the annotated genomic feature by RNAseq alignments, including 2 samples with support for all annotated introns";
NC_043006.1	Gnomon	exon	25068476	25068639	.	+	.	gene_id "LOC115216158"; db_xref "GeneID:115216158"; gbkey "mRNA"; gene "LOC115216158"; ID ""; gene_name "LOC115216158"; transcript_id "XM_036506387.1"; product "sickle tail protein-like, transcript variant X13"; exon_number "10"; model_evidence "Supporting evidence includes similarity to: 100% coverage of the annotated genomic feature by RNAseq alignments, including 2 samples with support for all annotated introns";
NC_043006.1	Gnomon	exon	25084805	25084828	.	+	.	gene_id "LOC115216158"; db_xref "GeneID:115216158"; gbkey "mRNA"; gene "LOC115216158"; ID ""; gene_name "LOC115216158"; transcript_id "XM_036506387.1"; product "sickle tail protein-like, transcript variant X13"; exon_number "11"; model_evidence "Supporting evidence includes similarity to: 100% coverage of the annotated genomic feature by RNAseq alignments, including 2 samples with support for all annotated introns";
NC_043006.1	Gnomon	exon	25095254	25095504	.	+	.	gene_id "LOC115216158"; db_xref "GeneID:115216158"; gbkey "mRNA"; gene "LOC115216158"; ID ""; gene_name "LOC115216158"; transcript_id "XM_036506387.1"; product "sickle tail protein-like, transcript variant X13"; exon_number "12"; model_evidence "Supporting evidence includes similarity to: 100% coverage of the annotated genomic feature by RNAseq alignments, including 2 samples with support for all annotated introns";
NC_043006.1	Gnomon	exon	25096729	25096850	.	+	.	gene_id "LOC115216158"; db_xref "GeneID:115216158"; gbkey "mRNA"; gene "LOC115216158"; ID ""; gene_name "LOC115216158"; transcript_id "XM_036506387.1"; product "sickle tail protein-like, transcript variant X13"; exon_number "13"; model_evidence "Supporting evidence includes similarity to: 100% coverage of the annotated genomic feature by RNAseq alignments, including 2 samples with support for all annotated introns";
NC_043006.1	Gnomon	exon	25102752	25102882	.	+	.	gene_id "LOC115216158"; db_xref "GeneID:115216158"; gbkey "mRNA"; gene "LOC115216158"; ID ""; gene_name "LOC115216158"; transcript_id "XM_036506387.1"; product "sickle tail protein-like, transcript variant X13"; exon_number "14"; model_evidence "Supporting evidence includes similarity to: 100% coverage of the annotated genomic feature by RNAseq alignments, including 2 samples with support for all annotated introns";
NC_043006.1	Gnomon	exon	25104878	25104953	.	+	.	gene_id "LOC115216158"; db_xref "GeneID:115216158"; gbkey "mRNA"; gene "LOC115216158"; ID ""; gene_name "LOC115216158"; transcript_id "XM_036506387.1"; product "sickle tail protein-like, transcript variant X13"; exon_number "15"; model_evidence "Supporting evidence includes similarity to: 100% coverage of the annotated genomic feature by RNAseq alignments, including 2 samples with support for all annotated introns";
NC_043006.1	Gnomon	exon	25107182	25107265	.	+	.	gene_id "LOC115216158"; db_xref "GeneID:115216158"; gbkey "mRNA"; gene "LOC115216158"; ID ""; gene_name "LOC115216158"; transcript_id "XM_036506387.1"; product "sickle tail protein-like, transcript variant X13"; exon_number "16"; model_evidence "Supporting evidence includes similarity to: 100% coverage of the annotated genomic feature by RNAseq alignments, including 2 samples with support for all annotated introns";
NC_043006.1	Gnomon	exon	25130844	25130855	.	+	.	gene_id "LOC115216158"; db_xref "GeneID:115216158"; gbkey "mRNA"; gene "LOC115216158"; ID ""; gene_name "LOC115216158"; transcript_id "XM_036506387.1"; product "sickle tail protein-like, transcript variant X13"; exon_number "17"; model_evidence "Supporting evidence includes similarity to: 100% coverage of the annotated genomic feature by RNAseq alignments, including 2 samples with support for all annotated introns";
NC_043006.1	Gnomon	exon	25149703	25150011	.	+	.	gene_id "LOC115216158"; db_xref "GeneID:115216158"; gbkey "mRNA"; gene "LOC115216158"; ID ""; gene_name "LOC115216158"; transcript_id "XM_036506387.1"; product "sickle tail protein-like, transcript variant X13"; exon_number "18"; model_evidence "Supporting evidence includes similarity to: 100% coverage of the annotated genomic feature by RNAseq alignments, including 2 samples with support for all annotated introns";
NC_043006.1	Gnomon	start_codon	24751068	24751068	.	+	0	gene_id "LOC115216158"; db_xref "GeneID:115216158"; gbkey "CDS"; gene "LOC115216158"; ID ""; gene_name "LOC115216158"; transcript_id "XM_036506387.1"; product "sickle tail protein-like isoform X11"; protein_id "XP_036362280.1"; exon_number "1";
NC_043006.1	Gnomon	start_codon	24813334	24813335	.	+	2	gene_id "LOC115216158"; db_xref "GeneID:115216158"; gbkey "CDS"; gene "LOC115216158"; ID ""; gene_name "LOC115216158"; transcript_id "XM_036506387.1"; product "sickle tail protein-like isoform X11"; protein_id "XP_036362280.1"; exon_number "2";
NC_043006.1	Gnomon	stop_codon	25149737	25149739	.	+	0	gene_id "LOC115216158"; db_xref "GeneID:115216158"; gbkey "CDS"; gene "LOC115216158"; ID ""; gene_name "LOC115216158"; transcript_id "XM_036506387.1"; product "sickle tail protein-like isoform X11"; protein_id "XP_036362280.1"; exon_number "18";
NC_043006.1	Gnomon	transcript	24750931	25150011	.	+	.	gene_id "LOC115216158"; ID "XM_036506388.1"; gene_name "LOC115216158"; transcript_id "XM_036506388.1";
NC_043006.1	Gnomon	CDS	24751068	24751068	.	+	0	gene_id "LOC115216158"; db_xref "GeneID:115216158"; gbkey "CDS"; gene "LOC115216158"; ID ""; gene_name "LOC115216158"; transcript_id "XM_036506388.1"; product "sickle tail protein-like isoform X12"; protein_id "XP_036362281.1"; exon_number "1";
NC_043006.1	Gnomon	CDS	24813334	24813797	.	+	2	gene_id "LOC115216158"; db_xref "GeneID:115216158"; gbkey "CDS"; gene "LOC115216158"; ID ""; gene_name "LOC115216158"; transcript_id "XM_036506388.1"; product "sickle tail protein-like isoform X12"; protein_id "XP_036362281.1"; exon_number "2";
NC_043006.1	Gnomon	CDS	24901326	24901433	.	+	0	gene_id "LOC115216158"; db_xref "GeneID:115216158"; gbkey "CDS"; gene "LOC115216158"; ID ""; gene_name "LOC115216158"; transcript_id "XM_036506388.1"; product "sickle tail protein-like isoform X12"; protein_id "XP_036362281.1"; exon_number "3";
NC_043006.1	Gnomon	CDS	25026727	25026928	.	+	0	gene_id "LOC115216158"; db_xref "GeneID:115216158"; gbkey "CDS"; gene "LOC115216158"; ID ""; gene_name "LOC115216158"; transcript_id "XM_036506388.1"; product "sickle tail protein-like isoform X12"; protein_id "XP_036362281.1"; exon_number "4";
NC_043006.1	Gnomon	CDS	25028813	25029011	.	+	2	gene_id "LOC115216158"; db_xref "GeneID:115216158"; gbkey "CDS"; gene "LOC115216158"; ID ""; gene_name "LOC115216158"; transcript_id "XM_036506388.1"; product "sickle tail protein-like isoform X12"; protein_id "XP_036362281.1"; exon_number "5";
NC_043006.1	Gnomon	CDS	25040322	25040490	.	+	1	gene_id "LOC115216158"; db_xref "GeneID:115216158"; gbkey "CDS"; gene "LOC115216158"; ID ""; gene_name "LOC115216158"; transcript_id "XM_036506388.1"; product "sickle tail protein-like isoform X12"; protein_id "XP_036362281.1"; exon_number "6";
NC_043006.1	Gnomon	CDS	25041136	25041481	.	+	0	gene_id "LOC115216158"; db_xref "GeneID:115216158"; gbkey "CDS"; gene "LOC115216158"; ID ""; gene_name "LOC115216158"; transcript_id "XM_036506388.1"; product "sickle tail protein-like isoform X12"; protein_id "XP_036362281.1"; exon_number "7";
NC_043006.1	Gnomon	CDS	25052724	25052933	.	+	2	gene_id "LOC115216158"; db_xref "GeneID:115216158"; gbkey "CDS"; gene "LOC115216158"; ID ""; gene_name "LOC115216158"; transcript_id "XM_036506388.1"; product "sickle tail protein-like isoform X12"; protein_id "XP_036362281.1"; exon_number "8";
NC_043006.1	Gnomon	CDS	25066797	25067004	.	+	2	gene_id "LOC115216158"; db_xref "GeneID:115216158"; gbkey "CDS"; gene "LOC115216158"; ID ""; gene_name "LOC115216158"; transcript_id "XM_036506388.1"; product "sickle tail protein-like isoform X12"; protein_id "XP_036362281.1"; exon_number "9";
NC_043006.1	Gnomon	CDS	25068476	25068639	.	+	1	gene_id "LOC115216158"; db_xref "GeneID:115216158"; gbkey "CDS"; gene "LOC115216158"; ID ""; gene_name "LOC115216158"; transcript_id "XM_036506388.1"; product "sickle tail protein-like isoform X12"; protein_id "XP_036362281.1"; exon_number "10";
NC_043006.1	Gnomon	CDS	25084805	25084828	.	+	2	gene_id "LOC115216158"; db_xref "GeneID:115216158"; gbkey "CDS"; gene "LOC115216158"; ID ""; gene_name "LOC115216158"; transcript_id "XM_036506388.1"; product "sickle tail protein-like isoform X12"; protein_id "XP_036362281.1"; exon_number "11";
NC_043006.1	Gnomon	CDS	25095254	25095504	.	+	2	gene_id "LOC115216158"; db_xref "GeneID:115216158"; gbkey "CDS"; gene "LOC115216158"; ID ""; gene_name "LOC115216158"; transcript_id "XM_036506388.1"; product "sickle tail protein-like isoform X12"; protein_id "XP_036362281.1"; exon_number "12";
NC_043006.1	Gnomon	CDS	25096729	25096850	.	+	0	gene_id "LOC115216158"; db_xref "GeneID:115216158"; gbkey "CDS"; gene "LOC115216158"; ID ""; gene_name "LOC115216158"; transcript_id "XM_036506388.1"; product "sickle tail protein-like isoform X12"; protein_id "XP_036362281.1"; exon_number "13";
NC_043006.1	Gnomon	CDS	25102752	25102882	.	+	1	gene_id "LOC115216158"; db_xref "GeneID:115216158"; gbkey "CDS"; gene "LOC115216158"; ID ""; gene_name "LOC115216158"; transcript_id "XM_036506388.1"; product "sickle tail protein-like isoform X12"; protein_id "XP_036362281.1"; exon_number "14";
NC_043006.1	Gnomon	CDS	25104878	25104953	.	+	2	gene_id "LOC115216158"; db_xref "GeneID:115216158"; gbkey "CDS"; gene "LOC115216158"; ID ""; gene_name "LOC115216158"; transcript_id "XM_036506388.1"; product "sickle tail protein-like isoform X12"; protein_id "XP_036362281.1"; exon_number "15";
NC_043006.1	Gnomon	CDS	25107182	25107265	.	+	1	gene_id "LOC115216158"; db_xref "GeneID:115216158"; gbkey "CDS"; gene "LOC115216158"; ID ""; gene_name "LOC115216158"; transcript_id "XM_036506388.1"; product "sickle tail protein-like isoform X12"; protein_id "XP_036362281.1"; exon_number "16";
NC_043006.1	Gnomon	CDS	25130844	25130855	.	+	1	gene_id "LOC115216158"; db_xref "GeneID:115216158"; gbkey "CDS"; gene "LOC115216158"; ID ""; gene_name "LOC115216158"; transcript_id "XM_036506388.1"; product "sickle tail protein-like isoform X12"; protein_id "XP_036362281.1"; exon_number "17";
NC_043006.1	Gnomon	CDS	25149706	25149736	.	+	1	gene_id "LOC115216158"; db_xref "GeneID:115216158"; gbkey "CDS"; gene "LOC115216158"; ID ""; gene_name "LOC115216158"; transcript_id "XM_036506388.1"; product "sickle tail protein-like isoform X12"; protein_id "XP_036362281.1"; exon_number "18";
NC_043006.1	Gnomon	exon	24750931	24751068	.	+	.	gene_id "LOC115216158"; db_xref "GeneID:115216158"; gbkey "mRNA"; gene "LOC115216158"; ID ""; gene_name "LOC115216158"; transcript_id "XM_036506388.1"; product "sickle tail protein-like, transcript variant X14"; exon_number "1"; model_evidence "Supporting evidence includes similarity to: 100% coverage of the annotated genomic feature by RNAseq alignments, including 4 samples with support for all annotated introns";
NC_043006.1	Gnomon	exon	24813334	24813797	.	+	.	gene_id "LOC115216158"; db_xref "GeneID:115216158"; gbkey "mRNA"; gene "LOC115216158"; ID ""; gene_name "LOC115216158"; transcript_id "XM_036506388.1"; product "sickle tail protein-like, transcript variant X14"; exon_number "2"; model_evidence "Supporting evidence includes similarity to: 100% coverage of the annotated genomic feature by RNAseq alignments, including 4 samples with support for all annotated introns";
NC_043006.1	Gnomon	exon	24901326	24901433	.	+	.	gene_id "LOC115216158"; db_xref "GeneID:115216158"; gbkey "mRNA"; gene "LOC115216158"; ID ""; gene_name "LOC115216158"; transcript_id "XM_036506388.1"; product "sickle tail protein-like, transcript variant X14"; exon_number "3"; model_evidence "Supporting evidence includes similarity to: 100% coverage of the annotated genomic feature by RNAseq alignments, including 4 samples with support for all annotated introns";
NC_043006.1	Gnomon	exon	25026727	25026928	.	+	.	gene_id "LOC115216158"; db_xref "GeneID:115216158"; gbkey "mRNA"; gene "LOC115216158"; ID ""; gene_name "LOC115216158"; transcript_id "XM_036506388.1"; product "sickle tail protein-like, transcript variant X14"; exon_number "4"; model_evidence "Supporting evidence includes similarity to: 100% coverage of the annotated genomic feature by RNAseq alignments, including 4 samples with support for all annotated introns";
NC_043006.1	Gnomon	exon	25028813	25029011	.	+	.	gene_id "LOC115216158"; db_xref "GeneID:115216158"; gbkey "mRNA"; gene "LOC115216158"; ID ""; gene_name "LOC115216158"; transcript_id "XM_036506388.1"; product "sickle tail protein-like, transcript variant X14"; exon_number "5"; model_evidence "Supporting evidence includes similarity to: 100% coverage of the annotated genomic feature by RNAseq alignments, including 4 samples with support for all annotated introns";
NC_043006.1	Gnomon	exon	25040322	25040490	.	+	.	gene_id "LOC115216158"; db_xref "GeneID:115216158"; gbkey "mRNA"; gene "LOC115216158"; ID ""; gene_name "LOC115216158"; transcript_id "XM_036506388.1"; product "sickle tail protein-like, transcript variant X14"; exon_number "6"; model_evidence "Supporting evidence includes similarity to: 100% coverage of the annotated genomic feature by RNAseq alignments, including 4 samples with support for all annotated introns";
NC_043006.1	Gnomon	exon	25041136	25041481	.	+	.	gene_id "LOC115216158"; db_xref "GeneID:115216158"; gbkey "mRNA"; gene "LOC115216158"; ID ""; gene_name "LOC115216158"; transcript_id "XM_036506388.1"; product "sickle tail protein-like, transcript variant X14"; exon_number "7"; model_evidence "Supporting evidence includes similarity to: 100% coverage of the annotated genomic feature by RNAseq alignments, including 4 samples with support for all annotated introns";
NC_043006.1	Gnomon	exon	25052724	25052933	.	+	.	gene_id "LOC115216158"; db_xref "GeneID:115216158"; gbkey "mRNA"; gene "LOC115216158"; ID ""; gene_name "LOC115216158"; transcript_id "XM_036506388.1"; product "sickle tail protein-like, transcript variant X14"; exon_number "8"; model_evidence "Supporting evidence includes similarity to: 100% coverage of the annotated genomic feature by RNAseq alignments, including 4 samples with support for all annotated introns";
NC_043006.1	Gnomon	exon	25066797	25067004	.	+	.	gene_id "LOC115216158"; db_xref "GeneID:115216158"; gbkey "mRNA"; gene "LOC115216158"; ID ""; gene_name "LOC115216158"; transcript_id "XM_036506388.1"; product "sickle tail protein-like, transcript variant X14"; exon_number "9"; model_evidence "Supporting evidence includes similarity to: 100% coverage of the annotated genomic feature by RNAseq alignments, including 4 samples with support for all annotated introns";
NC_043006.1	Gnomon	exon	25068476	25068639	.	+	.	gene_id "LOC115216158"; db_xref "GeneID:115216158"; gbkey "mRNA"; gene "LOC115216158"; ID ""; gene_name "LOC115216158"; transcript_id "XM_036506388.1"; product "sickle tail protein-like, transcript variant X14"; exon_number "10"; model_evidence "Supporting evidence includes similarity to: 100% coverage of the annotated genomic feature by RNAseq alignments, including 4 samples with support for all annotated introns";
NC_043006.1	Gnomon	exon	25084805	25084828	.	+	.	gene_id "LOC115216158"; db_xref "GeneID:115216158"; gbkey "mRNA"; gene "LOC115216158"; ID ""; gene_name "LOC115216158"; transcript_id "XM_036506388.1"; product "sickle tail protein-like, transcript variant X14"; exon_number "11"; model_evidence "Supporting evidence includes similarity to: 100% coverage of the annotated genomic feature by RNAseq alignments, including 4 samples with support for all annotated introns";
NC_043006.1	Gnomon	exon	25095254	25095504	.	+	.	gene_id "LOC115216158"; db_xref "GeneID:115216158"; gbkey "mRNA"; gene "LOC115216158"; ID ""; gene_name "LOC115216158"; transcript_id "XM_036506388.1"; product "sickle tail protein-like, transcript variant X14"; exon_number "12"; model_evidence "Supporting evidence includes similarity to: 100% coverage of the annotated genomic feature by RNAseq alignments, including 4 samples with support for all annotated introns";
NC_043006.1	Gnomon	exon	25096729	25096850	.	+	.	gene_id "LOC115216158"; db_xref "GeneID:115216158"; gbkey "mRNA"; gene "LOC115216158"; ID ""; gene_name "LOC115216158"; transcript_id "XM_036506388.1"; product "sickle tail protein-like, transcript variant X14"; exon_number "13"; model_evidence "Supporting evidence includes similarity to: 100% coverage of the annotated genomic feature by RNAseq alignments, including 4 samples with support for all annotated introns";
NC_043006.1	Gnomon	exon	25102752	25102882	.	+	.	gene_id "LOC115216158"; db_xref "GeneID:115216158"; gbkey "mRNA"; gene "LOC115216158"; ID ""; gene_name "LOC115216158"; transcript_id "XM_036506388.1"; product "sickle tail protein-like, transcript variant X14"; exon_number "14"; model_evidence "Supporting evidence includes similarity to: 100% coverage of the annotated genomic feature by RNAseq alignments, including 4 samples with support for all annotated introns";
NC_043006.1	Gnomon	exon	25104878	25104953	.	+	.	gene_id "LOC115216158"; db_xref "GeneID:115216158"; gbkey "mRNA"; gene "LOC115216158"; ID ""; gene_name "LOC115216158"; transcript_id "XM_036506388.1"; product "sickle tail protein-like, transcript variant X14"; exon_number "15"; model_evidence "Supporting evidence includes similarity to: 100% coverage of the annotated genomic feature by RNAseq alignments, including 4 samples with support for all annotated introns";
NC_043006.1	Gnomon	exon	25107182	25107265	.	+	.	gene_id "LOC115216158"; db_xref "GeneID:115216158"; gbkey "mRNA"; gene "LOC115216158"; ID ""; gene_name "LOC115216158"; transcript_id "XM_036506388.1"; product "sickle tail protein-like, transcript variant X14"; exon_number "16"; model_evidence "Supporting evidence includes similarity to: 100% coverage of the annotated genomic feature by RNAseq alignments, including 4 samples with support for all annotated introns";
NC_043006.1	Gnomon	exon	25130844	25130855	.	+	.	gene_id "LOC115216158"; db_xref "GeneID:115216158"; gbkey "mRNA"; gene "LOC115216158"; ID ""; gene_name "LOC115216158"; transcript_id "XM_036506388.1"; product "sickle tail protein-like, transcript variant X14"; exon_number "17"; model_evidence "Supporting evidence includes similarity to: 100% coverage of the annotated genomic feature by RNAseq alignments, including 4 samples with support for all annotated introns";
NC_043006.1	Gnomon	exon	25149706	25150011	.	+	.	gene_id "LOC115216158"; db_xref "GeneID:115216158"; gbkey "mRNA"; gene "LOC115216158"; ID ""; gene_name "LOC115216158"; transcript_id "XM_036506388.1"; product "sickle tail protein-like, transcript variant X14"; exon_number "18"; model_evidence "Supporting evidence includes similarity to: 100% coverage of the annotated genomic feature by RNAseq alignments, including 4 samples with support for all annotated introns";
NC_043006.1	Gnomon	start_codon	24751068	24751068	.	+	0	gene_id "LOC115216158"; db_xref "GeneID:115216158"; gbkey "CDS"; gene "LOC115216158"; ID ""; gene_name "LOC115216158"; transcript_id "XM_036506388.1"; product "sickle tail protein-like isoform X12"; protein_id "XP_036362281.1"; exon_number "1";
NC_043006.1	Gnomon	start_codon	24813334	24813335	.	+	2	gene_id "LOC115216158"; db_xref "GeneID:115216158"; gbkey "CDS"; gene "LOC115216158"; ID ""; gene_name "LOC115216158"; transcript_id "XM_036506388.1"; product "sickle tail protein-like isoform X12"; protein_id "XP_036362281.1"; exon_number "2";
NC_043006.1	Gnomon	stop_codon	25149737	25149739	.	+	0	gene_id "LOC115216158"; db_xref "GeneID:115216158"; gbkey "CDS"; gene "LOC115216158"; ID ""; gene_name "LOC115216158"; transcript_id "XM_036506388.1"; product "sickle tail protein-like isoform X12"; protein_id "XP_036362281.1"; exon_number "18";
NC_043006.1	Gnomon	transcript	24750931	25206797	.	+	.	gene_id "LOC115216158"; ID "XM_036506389.1"; gene_name "LOC115216158"; transcript_id "XM_036506389.1";
NC_043006.1	Gnomon	CDS	24751068	24751068	.	+	0	gene_id "LOC115216158"; db_xref "GeneID:115216158"; gbkey "CDS"; gene "LOC115216158"; ID ""; gene_name "LOC115216158"; transcript_id "XM_036506389.1"; product "sickle tail protein-like isoform X13"; protein_id "XP_036362282.1"; exon_number "1";
NC_043006.1	Gnomon	CDS	24813334	24813797	.	+	2	gene_id "LOC115216158"; db_xref "GeneID:115216158"; gbkey "CDS"; gene "LOC115216158"; ID ""; gene_name "LOC115216158"; transcript_id "XM_036506389.1"; product "sickle tail protein-like isoform X13"; protein_id "XP_036362282.1"; exon_number "2";
NC_043006.1	Gnomon	CDS	24901326	24901433	.	+	0	gene_id "LOC115216158"; db_xref "GeneID:115216158"; gbkey "CDS"; gene "LOC115216158"; ID ""; gene_name "LOC115216158"; transcript_id "XM_036506389.1"; product "sickle tail protein-like isoform X13"; protein_id "XP_036362282.1"; exon_number "3";
NC_043006.1	Gnomon	CDS	25026727	25026928	.	+	0	gene_id "LOC115216158"; db_xref "GeneID:115216158"; gbkey "CDS"; gene "LOC115216158"; ID ""; gene_name "LOC115216158"; transcript_id "XM_036506389.1"; product "sickle tail protein-like isoform X13"; protein_id "XP_036362282.1"; exon_number "4";
NC_043006.1	Gnomon	CDS	25028813	25029011	.	+	2	gene_id "LOC115216158"; db_xref "GeneID:115216158"; gbkey "CDS"; gene "LOC115216158"; ID ""; gene_name "LOC115216158"; transcript_id "XM_036506389.1"; product "sickle tail protein-like isoform X13"; protein_id "XP_036362282.1"; exon_number "5";
NC_043006.1	Gnomon	CDS	25040322	25040490	.	+	1	gene_id "LOC115216158"; db_xref "GeneID:115216158"; gbkey "CDS"; gene "LOC115216158"; ID ""; gene_name "LOC115216158"; transcript_id "XM_036506389.1"; product "sickle tail protein-like isoform X13"; protein_id "XP_036362282.1"; exon_number "6";
NC_043006.1	Gnomon	CDS	25041136	25041481	.	+	0	gene_id "LOC115216158"; db_xref "GeneID:115216158"; gbkey "CDS"; gene "LOC115216158"; ID ""; gene_name "LOC115216158"; transcript_id "XM_036506389.1"; product "sickle tail protein-like isoform X13"; protein_id "XP_036362282.1"; exon_number "7";
NC_043006.1	Gnomon	CDS	25052724	25052933	.	+	2	gene_id "LOC115216158"; db_xref "GeneID:115216158"; gbkey "CDS"; gene "LOC115216158"; ID ""; gene_name "LOC115216158"; transcript_id "XM_036506389.1"; product "sickle tail protein-like isoform X13"; protein_id "XP_036362282.1"; exon_number "8";
NC_043006.1	Gnomon	CDS	25066797	25067004	.	+	2	gene_id "LOC115216158"; db_xref "GeneID:115216158"; gbkey "CDS"; gene "LOC115216158"; ID ""; gene_name "LOC115216158"; transcript_id "XM_036506389.1"; product "sickle tail protein-like isoform X13"; protein_id "XP_036362282.1"; exon_number "9";
NC_043006.1	Gnomon	CDS	25068476	25068639	.	+	1	gene_id "LOC115216158"; db_xref "GeneID:115216158"; gbkey "CDS"; gene "LOC115216158"; ID ""; gene_name "LOC115216158"; transcript_id "XM_036506389.1"; product "sickle tail protein-like isoform X13"; protein_id "XP_036362282.1"; exon_number "10";
NC_043006.1	Gnomon	CDS	25084805	25084828	.	+	2	gene_id "LOC115216158"; db_xref "GeneID:115216158"; gbkey "CDS"; gene "LOC115216158"; ID ""; gene_name "LOC115216158"; transcript_id "XM_036506389.1"; product "sickle tail protein-like isoform X13"; protein_id "XP_036362282.1"; exon_number "11";
NC_043006.1	Gnomon	CDS	25095254	25095504	.	+	2	gene_id "LOC115216158"; db_xref "GeneID:115216158"; gbkey "CDS"; gene "LOC115216158"; ID ""; gene_name "LOC115216158"; transcript_id "XM_036506389.1"; product "sickle tail protein-like isoform X13"; protein_id "XP_036362282.1"; exon_number "12";
NC_043006.1	Gnomon	CDS	25096729	25096850	.	+	0	gene_id "LOC115216158"; db_xref "GeneID:115216158"; gbkey "CDS"; gene "LOC115216158"; ID ""; gene_name "LOC115216158"; transcript_id "XM_036506389.1"; product "sickle tail protein-like isoform X13"; protein_id "XP_036362282.1"; exon_number "13";
NC_043006.1	Gnomon	CDS	25102752	25102882	.	+	1	gene_id "LOC115216158"; db_xref "GeneID:115216158"; gbkey "CDS"; gene "LOC115216158"; ID ""; gene_name "LOC115216158"; transcript_id "XM_036506389.1"; product "sickle tail protein-like isoform X13"; protein_id "XP_036362282.1"; exon_number "14";
NC_043006.1	Gnomon	CDS	25104878	25104953	.	+	2	gene_id "LOC115216158"; db_xref "GeneID:115216158"; gbkey "CDS"; gene "LOC115216158"; ID ""; gene_name "LOC115216158"; transcript_id "XM_036506389.1"; product "sickle tail protein-like isoform X13"; protein_id "XP_036362282.1"; exon_number "15";
NC_043006.1	Gnomon	CDS	25107182	25107265	.	+	1	gene_id "LOC115216158"; db_xref "GeneID:115216158"; gbkey "CDS"; gene "LOC115216158"; ID ""; gene_name "LOC115216158"; transcript_id "XM_036506389.1"; product "sickle tail protein-like isoform X13"; protein_id "XP_036362282.1"; exon_number "16";
NC_043006.1	Gnomon	CDS	25180453	25180462	.	+	1	gene_id "LOC115216158"; db_xref "GeneID:115216158"; gbkey "CDS"; gene "LOC115216158"; ID ""; gene_name "LOC115216158"; transcript_id "XM_036506389.1"; product "sickle tail protein-like isoform X13"; protein_id "XP_036362282.1"; exon_number "17";
NC_043006.1	Gnomon	exon	24750931	24751068	.	+	.	gene_id "LOC115216158"; db_xref "GeneID:115216158"; gbkey "mRNA"; gene "LOC115216158"; ID ""; gene_name "LOC115216158"; transcript_id "XM_036506389.1"; product "sickle tail protein-like, transcript variant X15"; exon_number "1"; model_evidence "Supporting evidence includes similarity to: 100% coverage of the annotated genomic feature by RNAseq alignments, including 4 samples with support for all annotated introns";
NC_043006.1	Gnomon	exon	24813334	24813797	.	+	.	gene_id "LOC115216158"; db_xref "GeneID:115216158"; gbkey "mRNA"; gene "LOC115216158"; ID ""; gene_name "LOC115216158"; transcript_id "XM_036506389.1"; product "sickle tail protein-like, transcript variant X15"; exon_number "2"; model_evidence "Supporting evidence includes similarity to: 100% coverage of the annotated genomic feature by RNAseq alignments, including 4 samples with support for all annotated introns";
NC_043006.1	Gnomon	exon	24901326	24901433	.	+	.	gene_id "LOC115216158"; db_xref "GeneID:115216158"; gbkey "mRNA"; gene "LOC115216158"; ID ""; gene_name "LOC115216158"; transcript_id "XM_036506389.1"; product "sickle tail protein-like, transcript variant X15"; exon_number "3"; model_evidence "Supporting evidence includes similarity to: 100% coverage of the annotated genomic feature by RNAseq alignments, including 4 samples with support for all annotated introns";
NC_043006.1	Gnomon	exon	25026727	25026928	.	+	.	gene_id "LOC115216158"; db_xref "GeneID:115216158"; gbkey "mRNA"; gene "LOC115216158"; ID ""; gene_name "LOC115216158"; transcript_id "XM_036506389.1"; product "sickle tail protein-like, transcript variant X15"; exon_number "4"; model_evidence "Supporting evidence includes similarity to: 100% coverage of the annotated genomic feature by RNAseq alignments, including 4 samples with support for all annotated introns";
NC_043006.1	Gnomon	exon	25028813	25029011	.	+	.	gene_id "LOC115216158"; db_xref "GeneID:115216158"; gbkey "mRNA"; gene "LOC115216158"; ID ""; gene_name "LOC115216158"; transcript_id "XM_036506389.1"; product "sickle tail protein-like, transcript variant X15"; exon_number "5"; model_evidence "Supporting evidence includes similarity to: 100% coverage of the annotated genomic feature by RNAseq alignments, including 4 samples with support for all annotated introns";
NC_043006.1	Gnomon	exon	25040322	25040490	.	+	.	gene_id "LOC115216158"; db_xref "GeneID:115216158"; gbkey "mRNA"; gene "LOC115216158"; ID ""; gene_name "LOC115216158"; transcript_id "XM_036506389.1"; product "sickle tail protein-like, transcript variant X15"; exon_number "6"; model_evidence "Supporting evidence includes similarity to: 100% coverage of the annotated genomic feature by RNAseq alignments, including 4 samples with support for all annotated introns";
NC_043006.1	Gnomon	exon	25041136	25041481	.	+	.	gene_id "LOC115216158"; db_xref "GeneID:115216158"; gbkey "mRNA"; gene "LOC115216158"; ID ""; gene_name "LOC115216158"; transcript_id "XM_036506389.1"; product "sickle tail protein-like, transcript variant X15"; exon_number "7"; model_evidence "Supporting evidence includes similarity to: 100% coverage of the annotated genomic feature by RNAseq alignments, including 4 samples with support for all annotated introns";
NC_043006.1	Gnomon	exon	25052724	25052933	.	+	.	gene_id "LOC115216158"; db_xref "GeneID:115216158"; gbkey "mRNA"; gene "LOC115216158"; ID ""; gene_name "LOC115216158"; transcript_id "XM_036506389.1"; product "sickle tail protein-like, transcript variant X15"; exon_number "8"; model_evidence "Supporting evidence includes similarity to: 100% coverage of the annotated genomic feature by RNAseq alignments, including 4 samples with support for all annotated introns";
NC_043006.1	Gnomon	exon	25066797	25067004	.	+	.	gene_id "LOC115216158"; db_xref "GeneID:115216158"; gbkey "mRNA"; gene "LOC115216158"; ID ""; gene_name "LOC115216158"; transcript_id "XM_036506389.1"; product "sickle tail protein-like, transcript variant X15"; exon_number "9"; model_evidence "Supporting evidence includes similarity to: 100% coverage of the annotated genomic feature by RNAseq alignments, including 4 samples with support for all annotated introns";
NC_043006.1	Gnomon	exon	25068476	25068639	.	+	.	gene_id "LOC115216158"; db_xref "GeneID:115216158"; gbkey "mRNA"; gene "LOC115216158"; ID ""; gene_name "LOC115216158"; transcript_id "XM_036506389.1"; product "sickle tail protein-like, transcript variant X15"; exon_number "10"; model_evidence "Supporting evidence includes similarity to: 100% coverage of the annotated genomic feature by RNAseq alignments, including 4 samples with support for all annotated introns";
NC_043006.1	Gnomon	exon	25084805	25084828	.	+	.	gene_id "LOC115216158"; db_xref "GeneID:115216158"; gbkey "mRNA"; gene "LOC115216158"; ID ""; gene_name "LOC115216158"; transcript_id "XM_036506389.1"; product "sickle tail protein-like, transcript variant X15"; exon_number "11"; model_evidence "Supporting evidence includes similarity to: 100% coverage of the annotated genomic feature by RNAseq alignments, including 4 samples with support for all annotated introns";
NC_043006.1	Gnomon	exon	25095254	25095504	.	+	.	gene_id "LOC115216158"; db_xref "GeneID:115216158"; gbkey "mRNA"; gene "LOC115216158"; ID ""; gene_name "LOC115216158"; transcript_id "XM_036506389.1"; product "sickle tail protein-like, transcript variant X15"; exon_number "12"; model_evidence "Supporting evidence includes similarity to: 100% coverage of the annotated genomic feature by RNAseq alignments, including 4 samples with support for all annotated introns";
NC_043006.1	Gnomon	exon	25096729	25096850	.	+	.	gene_id "LOC115216158"; db_xref "GeneID:115216158"; gbkey "mRNA"; gene "LOC115216158"; ID ""; gene_name "LOC115216158"; transcript_id "XM_036506389.1"; product "sickle tail protein-like, transcript variant X15"; exon_number "13"; model_evidence "Supporting evidence includes similarity to: 100% coverage of the annotated genomic feature by RNAseq alignments, including 4 samples with support for all annotated introns";
NC_043006.1	Gnomon	exon	25102752	25102882	.	+	.	gene_id "LOC115216158"; db_xref "GeneID:115216158"; gbkey "mRNA"; gene "LOC115216158"; ID ""; gene_name "LOC115216158"; transcript_id "XM_036506389.1"; product "sickle tail protein-like, transcript variant X15"; exon_number "14"; model_evidence "Supporting evidence includes similarity to: 100% coverage of the annotated genomic feature by RNAseq alignments, including 4 samples with support for all annotated introns";
NC_043006.1	Gnomon	exon	25104878	25104953	.	+	.	gene_id "LOC115216158"; db_xref "GeneID:115216158"; gbkey "mRNA"; gene "LOC115216158"; ID ""; gene_name "LOC115216158"; transcript_id "XM_036506389.1"; product "sickle tail protein-like, transcript variant X15"; exon_number "15"; model_evidence "Supporting evidence includes similarity to: 100% coverage of the annotated genomic feature by RNAseq alignments, including 4 samples with support for all annotated introns";
NC_043006.1	Gnomon	exon	25107182	25107265	.	+	.	gene_id "LOC115216158"; db_xref "GeneID:115216158"; gbkey "mRNA"; gene "LOC115216158"; ID ""; gene_name "LOC115216158"; transcript_id "XM_036506389.1"; product "sickle tail protein-like, transcript variant X15"; exon_number "16"; model_evidence "Supporting evidence includes similarity to: 100% coverage of the annotated genomic feature by RNAseq alignments, including 4 samples with support for all annotated introns";
NC_043006.1	Gnomon	exon	25180453	25180479	.	+	.	gene_id "LOC115216158"; db_xref "GeneID:115216158"; gbkey "mRNA"; gene "LOC115216158"; ID ""; gene_name "LOC115216158"; transcript_id "XM_036506389.1"; product "sickle tail protein-like, transcript variant X15"; exon_number "17"; model_evidence "Supporting evidence includes similarity to: 100% coverage of the annotated genomic feature by RNAseq alignments, including 4 samples with support for all annotated introns";
NC_043006.1	Gnomon	exon	25180809	25180836	.	+	.	gene_id "LOC115216158"; db_xref "GeneID:115216158"; gbkey "mRNA"; gene "LOC115216158"; ID ""; gene_name "LOC115216158"; transcript_id "XM_036506389.1"; product "sickle tail protein-like, transcript variant X15"; exon_number "18"; model_evidence "Supporting evidence includes similarity to: 100% coverage of the annotated genomic feature by RNAseq alignments, including 4 samples with support for all annotated introns";
NC_043006.1	Gnomon	exon	25206688	25206797	.	+	.	gene_id "LOC115216158"; db_xref "GeneID:115216158"; gbkey "mRNA"; gene "LOC115216158"; ID ""; gene_name "LOC115216158"; transcript_id "XM_036506389.1"; product "sickle tail protein-like, transcript variant X15"; exon_number "19"; model_evidence "Supporting evidence includes similarity to: 100% coverage of the annotated genomic feature by RNAseq alignments, including 4 samples with support for all annotated introns";
NC_043006.1	Gnomon	start_codon	24751068	24751068	.	+	0	gene_id "LOC115216158"; db_xref "GeneID:115216158"; gbkey "CDS"; gene "LOC115216158"; ID ""; gene_name "LOC115216158"; transcript_id "XM_036506389.1"; product "sickle tail protein-like isoform X13"; protein_id "XP_036362282.1"; exon_number "1";
NC_043006.1	Gnomon	start_codon	24813334	24813335	.	+	2	gene_id "LOC115216158"; db_xref "GeneID:115216158"; gbkey "CDS"; gene "LOC115216158"; ID ""; gene_name "LOC115216158"; transcript_id "XM_036506389.1"; product "sickle tail protein-like isoform X13"; protein_id "XP_036362282.1"; exon_number "2";
NC_043006.1	Gnomon	stop_codon	25180463	25180465	.	+	0	gene_id "LOC115216158"; db_xref "GeneID:115216158"; gbkey "CDS"; gene "LOC115216158"; ID ""; gene_name "LOC115216158"; transcript_id "XM_036506389.1"; product "sickle tail protein-like isoform X13"; protein_id "XP_036362282.1"; exon_number "17";
NC_043006.1	Gnomon	gene	25260497	25296964	.	+	.	gene_id "LOC115216159"; db_xref "GeneID:115216159"; gbkey "Gene"; gene "LOC115216159"; gene_biotype "protein_coding"; ID ""; gene_name "LOC115216159";
NC_043006.1	PBRI	transcript	25260536	25296839	.	+	.	gene_id "LOC115216159"; ID ""; gene_name "LOC115216159"; transcript_id "G33145.20"; uniq_trans_id "G33145.20";
NC_043006.1	PBRI	exon	25260536	25260757	.	+	.	gene_id "LOC115216159"; ID ""; gene_name "LOC115216159"; transcript_id "G33145.20"; exon_number "1"; uniq_trans_id "G33145.20";
NC_043006.1	PBRI	exon	25266003	25266210	.	+	.	gene_id "LOC115216159"; ID ""; gene_name "LOC115216159"; transcript_id "G33145.20"; exon_number "2"; uniq_trans_id "G33145.20";
NC_043006.1	PBRI	exon	25267397	25267488	.	+	.	gene_id "LOC115216159"; ID ""; gene_name "LOC115216159"; transcript_id "G33145.20"; exon_number "3"; uniq_trans_id "G33145.20";
NC_043006.1	PBRI	exon	25269403	25269499	.	+	.	gene_id "LOC115216159"; ID ""; gene_name "LOC115216159"; transcript_id "G33145.20"; exon_number "4"; uniq_trans_id "G33145.20";
NC_043006.1	PBRI	exon	25271455	25271711	.	+	.	gene_id "LOC115216159"; ID ""; gene_name "LOC115216159"; transcript_id "G33145.20"; exon_number "5"; uniq_trans_id "G33145.20";
NC_043006.1	PBRI	exon	25272090	25272205	.	+	.	gene_id "LOC115216159"; ID ""; gene_name "LOC115216159"; transcript_id "G33145.20"; exon_number "6"; uniq_trans_id "G33145.20";
NC_043006.1	PBRI	exon	25273237	25273384	.	+	.	gene_id "LOC115216159"; ID ""; gene_name "LOC115216159"; transcript_id "G33145.20"; exon_number "7"; uniq_trans_id "G33145.20";
NC_043006.1	PBRI	exon	25275105	25275328	.	+	.	gene_id "LOC115216159"; ID ""; gene_name "LOC115216159"; transcript_id "G33145.20"; exon_number "8"; uniq_trans_id "G33145.20";
NC_043006.1	PBRI	exon	25275602	25275772	.	+	.	gene_id "LOC115216159"; ID ""; gene_name "LOC115216159"; transcript_id "G33145.20"; exon_number "9"; uniq_trans_id "G33145.20";
NC_043006.1	PBRI	exon	25276309	25276864	.	+	.	gene_id "LOC115216159"; ID ""; gene_name "LOC115216159"; transcript_id "G33145.20"; exon_number "10"; uniq_trans_id "G33145.20";
NC_043006.1	PBRI	exon	25284983	25285091	.	+	.	gene_id "LOC115216159"; ID ""; gene_name "LOC115216159"; transcript_id "G33145.20"; exon_number "11"; uniq_trans_id "G33145.20";
NC_043006.1	PBRI	exon	25290485	25290571	.	+	.	gene_id "LOC115216159"; ID ""; gene_name "LOC115216159"; transcript_id "G33145.20"; exon_number "12"; uniq_trans_id "G33145.20";
NC_043006.1	PBRI	exon	25291931	25292044	.	+	.	gene_id "LOC115216159"; ID ""; gene_name "LOC115216159"; transcript_id "G33145.20"; exon_number "13"; uniq_trans_id "G33145.20";
NC_043006.1	PBRI	exon	25293035	25293102	.	+	.	gene_id "LOC115216159"; ID ""; gene_name "LOC115216159"; transcript_id "G33145.20"; exon_number "14"; uniq_trans_id "G33145.20";
NC_043006.1	PBRI	exon	25296387	25296839	.	+	.	gene_id "LOC115216159"; ID ""; gene_name "LOC115216159"; transcript_id "G33145.20"; exon_number "15"; uniq_trans_id "G33145.20";
NC_043006.1	PBRI	transcript	25260712	25296858	.	+	.	gene_id "LOC115216159"; ID ""; gene_name "LOC115216159"; transcript_id "G33145.24"; uniq_trans_id "G33145.24";
NC_043006.1	PBRI	exon	25260712	25260757	.	+	.	gene_id "LOC115216159"; ID ""; gene_name "LOC115216159"; transcript_id "G33145.24"; exon_number "1"; uniq_trans_id "G33145.24";
NC_043006.1	PBRI	exon	25266003	25266210	.	+	.	gene_id "LOC115216159"; ID ""; gene_name "LOC115216159"; transcript_id "G33145.24"; exon_number "2"; uniq_trans_id "G33145.24";
NC_043006.1	PBRI	exon	25267397	25267488	.	+	.	gene_id "LOC115216159"; ID ""; gene_name "LOC115216159"; transcript_id "G33145.24"; exon_number "3"; uniq_trans_id "G33145.24";
NC_043006.1	PBRI	exon	25269403	25269499	.	+	.	gene_id "LOC115216159"; ID ""; gene_name "LOC115216159"; transcript_id "G33145.24"; exon_number "4"; uniq_trans_id "G33145.24";
NC_043006.1	PBRI	exon	25271455	25271711	.	+	.	gene_id "LOC115216159"; ID ""; gene_name "LOC115216159"; transcript_id "G33145.24"; exon_number "5"; uniq_trans_id "G33145.24";
NC_043006.1	PBRI	exon	25272090	25272205	.	+	.	gene_id "LOC115216159"; ID ""; gene_name "LOC115216159"; transcript_id "G33145.24"; exon_number "6"; uniq_trans_id "G33145.24";
NC_043006.1	PBRI	exon	25273237	25273384	.	+	.	gene_id "LOC115216159"; ID ""; gene_name "LOC115216159"; transcript_id "G33145.24"; exon_number "7"; uniq_trans_id "G33145.24";
NC_043006.1	PBRI	exon	25273992	25274305	.	+	.	gene_id "LOC115216159"; ID ""; gene_name "LOC115216159"; transcript_id "G33145.24"; exon_number "8"; uniq_trans_id "G33145.24";
NC_043006.1	PBRI	exon	25275105	25275328	.	+	.	gene_id "LOC115216159"; ID ""; gene_name "LOC115216159"; transcript_id "G33145.24"; exon_number "9"; uniq_trans_id "G33145.24";
NC_043006.1	PBRI	exon	25275602	25275772	.	+	.	gene_id "LOC115216159"; ID ""; gene_name "LOC115216159"; transcript_id "G33145.24"; exon_number "10"; uniq_trans_id "G33145.24";
NC_043006.1	PBRI	exon	25276309	25276864	.	+	.	gene_id "LOC115216159"; ID ""; gene_name "LOC115216159"; transcript_id "G33145.24"; exon_number "11"; uniq_trans_id "G33145.24";
NC_043006.1	PBRI	exon	25284983	25285091	.	+	.	gene_id "LOC115216159"; ID ""; gene_name "LOC115216159"; transcript_id "G33145.24"; exon_number "12"; uniq_trans_id "G33145.24";
NC_043006.1	PBRI	exon	25290485	25290571	.	+	.	gene_id "LOC115216159"; ID ""; gene_name "LOC115216159"; transcript_id "G33145.24"; exon_number "13"; uniq_trans_id "G33145.24";
NC_043006.1	PBRI	exon	25291931	25292044	.	+	.	gene_id "LOC115216159"; ID ""; gene_name "LOC115216159"; transcript_id "G33145.24"; exon_number "14"; uniq_trans_id "G33145.24";
NC_043006.1	PBRI	exon	25293035	25293102	.	+	.	gene_id "LOC115216159"; ID ""; gene_name "LOC115216159"; transcript_id "G33145.24"; exon_number "15"; uniq_trans_id "G33145.24";
NC_043006.1	PBRI	exon	25296387	25296858	.	+	.	gene_id "LOC115216159"; ID ""; gene_name "LOC115216159"; transcript_id "G33145.24"; exon_number "16"; uniq_trans_id "G33145.24";
NC_043006.1	PBRI	transcript	25260712	25296703	.	+	.	gene_id "LOC115216159"; ID ""; gene_name "LOC115216159"; transcript_id "G33145.27"; uniq_trans_id "G33145.27";
NC_043006.1	PBRI	exon	25260712	25260757	.	+	.	gene_id "LOC115216159"; ID ""; gene_name "LOC115216159"; transcript_id "G33145.27"; exon_number "1"; uniq_trans_id "G33145.27";
NC_043006.1	PBRI	exon	25266003	25266210	.	+	.	gene_id "LOC115216159"; ID ""; gene_name "LOC115216159"; transcript_id "G33145.27"; exon_number "2"; uniq_trans_id "G33145.27";
NC_043006.1	PBRI	exon	25267397	25267488	.	+	.	gene_id "LOC115216159"; ID ""; gene_name "LOC115216159"; transcript_id "G33145.27"; exon_number "3"; uniq_trans_id "G33145.27";
NC_043006.1	PBRI	exon	25269403	25269499	.	+	.	gene_id "LOC115216159"; ID ""; gene_name "LOC115216159"; transcript_id "G33145.27"; exon_number "4"; uniq_trans_id "G33145.27";
NC_043006.1	PBRI	exon	25271455	25271711	.	+	.	gene_id "LOC115216159"; ID ""; gene_name "LOC115216159"; transcript_id "G33145.27"; exon_number "5"; uniq_trans_id "G33145.27";
NC_043006.1	PBRI	exon	25272090	25272205	.	+	.	gene_id "LOC115216159"; ID ""; gene_name "LOC115216159"; transcript_id "G33145.27"; exon_number "6"; uniq_trans_id "G33145.27";
NC_043006.1	PBRI	exon	25273237	25273384	.	+	.	gene_id "LOC115216159"; ID ""; gene_name "LOC115216159"; transcript_id "G33145.27"; exon_number "7"; uniq_trans_id "G33145.27";
NC_043006.1	PBRI	exon	25274083	25274305	.	+	.	gene_id "LOC115216159"; ID ""; gene_name "LOC115216159"; transcript_id "G33145.27"; exon_number "8"; uniq_trans_id "G33145.27";
NC_043006.1	PBRI	exon	25275105	25275328	.	+	.	gene_id "LOC115216159"; ID ""; gene_name "LOC115216159"; transcript_id "G33145.27"; exon_number "9"; uniq_trans_id "G33145.27";
NC_043006.1	PBRI	exon	25275602	25275772	.	+	.	gene_id "LOC115216159"; ID ""; gene_name "LOC115216159"; transcript_id "G33145.27"; exon_number "10"; uniq_trans_id "G33145.27";
NC_043006.1	PBRI	exon	25276309	25276864	.	+	.	gene_id "LOC115216159"; ID ""; gene_name "LOC115216159"; transcript_id "G33145.27"; exon_number "11"; uniq_trans_id "G33145.27";
NC_043006.1	PBRI	exon	25284983	25285091	.	+	.	gene_id "LOC115216159"; ID ""; gene_name "LOC115216159"; transcript_id "G33145.27"; exon_number "12"; uniq_trans_id "G33145.27";
NC_043006.1	PBRI	exon	25290485	25290571	.	+	.	gene_id "LOC115216159"; ID ""; gene_name "LOC115216159"; transcript_id "G33145.27"; exon_number "13"; uniq_trans_id "G33145.27";
NC_043006.1	PBRI	exon	25291931	25292044	.	+	.	gene_id "LOC115216159"; ID ""; gene_name "LOC115216159"; transcript_id "G33145.27"; exon_number "14"; uniq_trans_id "G33145.27";
NC_043006.1	PBRI	exon	25293035	25293102	.	+	.	gene_id "LOC115216159"; ID ""; gene_name "LOC115216159"; transcript_id "G33145.27"; exon_number "15"; uniq_trans_id "G33145.27";
NC_043006.1	PBRI	exon	25296387	25296703	.	+	.	gene_id "LOC115216159"; ID ""; gene_name "LOC115216159"; transcript_id "G33145.27"; exon_number "16"; uniq_trans_id "G33145.27";
NC_043006.1	PBRI	transcript	25260712	25296964	.	+	.	gene_id "LOC115216159"; ID ""; gene_name "LOC115216159"; transcript_id "G33145.28"; uniq_trans_id "G33145.28";
NC_043006.1	PBRI	exon	25260712	25260757	.	+	.	gene_id "LOC115216159"; ID ""; gene_name "LOC115216159"; transcript_id "G33145.28"; exon_number "1"; uniq_trans_id "G33145.28";
NC_043006.1	PBRI	exon	25266003	25266210	.	+	.	gene_id "LOC115216159"; ID ""; gene_name "LOC115216159"; transcript_id "G33145.28"; exon_number "2"; uniq_trans_id "G33145.28";
NC_043006.1	PBRI	exon	25267397	25267488	.	+	.	gene_id "LOC115216159"; ID ""; gene_name "LOC115216159"; transcript_id "G33145.28"; exon_number "3"; uniq_trans_id "G33145.28";
NC_043006.1	PBRI	exon	25269403	25269499	.	+	.	gene_id "LOC115216159"; ID ""; gene_name "LOC115216159"; transcript_id "G33145.28"; exon_number "4"; uniq_trans_id "G33145.28";
NC_043006.1	PBRI	exon	25271455	25271711	.	+	.	gene_id "LOC115216159"; ID ""; gene_name "LOC115216159"; transcript_id "G33145.28"; exon_number "5"; uniq_trans_id "G33145.28";
NC_043006.1	PBRI	exon	25272090	25272205	.	+	.	gene_id "LOC115216159"; ID ""; gene_name "LOC115216159"; transcript_id "G33145.28"; exon_number "6"; uniq_trans_id "G33145.28";
NC_043006.1	PBRI	exon	25273237	25273384	.	+	.	gene_id "LOC115216159"; ID ""; gene_name "LOC115216159"; transcript_id "G33145.28"; exon_number "7"; uniq_trans_id "G33145.28";
NC_043006.1	PBRI	exon	25274083	25274305	.	+	.	gene_id "LOC115216159"; ID ""; gene_name "LOC115216159"; transcript_id "G33145.28"; exon_number "8"; uniq_trans_id "G33145.28";
NC_043006.1	PBRI	exon	25275105	25275328	.	+	.	gene_id "LOC115216159"; ID ""; gene_name "LOC115216159"; transcript_id "G33145.28"; exon_number "9"; uniq_trans_id "G33145.28";
NC_043006.1	PBRI	exon	25275602	25275772	.	+	.	gene_id "LOC115216159"; ID ""; gene_name "LOC115216159"; transcript_id "G33145.28"; exon_number "10"; uniq_trans_id "G33145.28";
NC_043006.1	PBRI	exon	25276309	25276864	.	+	.	gene_id "LOC115216159"; ID ""; gene_name "LOC115216159"; transcript_id "G33145.28"; exon_number "11"; uniq_trans_id "G33145.28";
NC_043006.1	PBRI	exon	25284983	25285091	.	+	.	gene_id "LOC115216159"; ID ""; gene_name "LOC115216159"; transcript_id "G33145.28"; exon_number "12"; uniq_trans_id "G33145.28";
NC_043006.1	PBRI	exon	25290485	25290571	.	+	.	gene_id "LOC115216159"; ID ""; gene_name "LOC115216159"; transcript_id "G33145.28"; exon_number "13"; uniq_trans_id "G33145.28";
NC_043006.1	PBRI	exon	25291931	25292044	.	+	.	gene_id "LOC115216159"; ID ""; gene_name "LOC115216159"; transcript_id "G33145.28"; exon_number "14"; uniq_trans_id "G33145.28";
NC_043006.1	PBRI	exon	25293035	25293102	.	+	.	gene_id "LOC115216159"; ID ""; gene_name "LOC115216159"; transcript_id "G33145.28"; exon_number "15"; uniq_trans_id "G33145.28";
NC_043006.1	PBRI	exon	25296387	25296964	.	+	.	gene_id "LOC115216159"; ID ""; gene_name "LOC115216159"; transcript_id "G33145.28"; exon_number "16"; uniq_trans_id "G33145.28";
NC_043006.1	PBRI	transcript	25260712	25296698	.	+	.	gene_id "LOC115216159"; ID ""; gene_name "LOC115216159"; transcript_id "G33145.30"; uniq_trans_id "G33145.30";
NC_043006.1	PBRI	exon	25260712	25260757	.	+	.	gene_id "LOC115216159"; ID ""; gene_name "LOC115216159"; transcript_id "G33145.30"; exon_number "1"; uniq_trans_id "G33145.30";
NC_043006.1	PBRI	exon	25266003	25266210	.	+	.	gene_id "LOC115216159"; ID ""; gene_name "LOC115216159"; transcript_id "G33145.30"; exon_number "2"; uniq_trans_id "G33145.30";
NC_043006.1	PBRI	exon	25267397	25267488	.	+	.	gene_id "LOC115216159"; ID ""; gene_name "LOC115216159"; transcript_id "G33145.30"; exon_number "3"; uniq_trans_id "G33145.30";
NC_043006.1	PBRI	exon	25269403	25269499	.	+	.	gene_id "LOC115216159"; ID ""; gene_name "LOC115216159"; transcript_id "G33145.30"; exon_number "4"; uniq_trans_id "G33145.30";
NC_043006.1	PBRI	exon	25271455	25271711	.	+	.	gene_id "LOC115216159"; ID ""; gene_name "LOC115216159"; transcript_id "G33145.30"; exon_number "5"; uniq_trans_id "G33145.30";
NC_043006.1	PBRI	exon	25272090	25272205	.	+	.	gene_id "LOC115216159"; ID ""; gene_name "LOC115216159"; transcript_id "G33145.30"; exon_number "6"; uniq_trans_id "G33145.30";
NC_043006.1	PBRI	exon	25273237	25273384	.	+	.	gene_id "LOC115216159"; ID ""; gene_name "LOC115216159"; transcript_id "G33145.30"; exon_number "7"; uniq_trans_id "G33145.30";
NC_043006.1	PBRI	exon	25275105	25275328	.	+	.	gene_id "LOC115216159"; ID ""; gene_name "LOC115216159"; transcript_id "G33145.30"; exon_number "8"; uniq_trans_id "G33145.30";
NC_043006.1	PBRI	exon	25275602	25275772	.	+	.	gene_id "LOC115216159"; ID ""; gene_name "LOC115216159"; transcript_id "G33145.30"; exon_number "9"; uniq_trans_id "G33145.30";
NC_043006.1	PBRI	exon	25276309	25276864	.	+	.	gene_id "LOC115216159"; ID ""; gene_name "LOC115216159"; transcript_id "G33145.30"; exon_number "10"; uniq_trans_id "G33145.30";
NC_043006.1	PBRI	exon	25284983	25285091	.	+	.	gene_id "LOC115216159"; ID ""; gene_name "LOC115216159"; transcript_id "G33145.30"; exon_number "11"; uniq_trans_id "G33145.30";
NC_043006.1	PBRI	exon	25290485	25290571	.	+	.	gene_id "LOC115216159"; ID ""; gene_name "LOC115216159"; transcript_id "G33145.30"; exon_number "12"; uniq_trans_id "G33145.30";
NC_043006.1	PBRI	exon	25291931	25292044	.	+	.	gene_id "LOC115216159"; ID ""; gene_name "LOC115216159"; transcript_id "G33145.30"; exon_number "13"; uniq_trans_id "G33145.30";
NC_043006.1	PBRI	exon	25293035	25293102	.	+	.	gene_id "LOC115216159"; ID ""; gene_name "LOC115216159"; transcript_id "G33145.30"; exon_number "14"; uniq_trans_id "G33145.30";
NC_043006.1	PBRI	exon	25296387	25296698	.	+	.	gene_id "LOC115216159"; ID ""; gene_name "LOC115216159"; transcript_id "G33145.30"; exon_number "15"; uniq_trans_id "G33145.30";
NC_043006.1	PBRI	transcript	25260712	25296850	.	+	.	gene_id "LOC115216159"; ID ""; gene_name "LOC115216159"; transcript_id "G33145.33"; uniq_trans_id "G33145.33";
NC_043006.1	PBRI	exon	25260712	25260757	.	+	.	gene_id "LOC115216159"; ID ""; gene_name "LOC115216159"; transcript_id "G33145.33"; exon_number "1"; uniq_trans_id "G33145.33";
NC_043006.1	PBRI	exon	25266003	25266210	.	+	.	gene_id "LOC115216159"; ID ""; gene_name "LOC115216159"; transcript_id "G33145.33"; exon_number "2"; uniq_trans_id "G33145.33";
NC_043006.1	PBRI	exon	25269403	25269499	.	+	.	gene_id "LOC115216159"; ID ""; gene_name "LOC115216159"; transcript_id "G33145.33"; exon_number "3"; uniq_trans_id "G33145.33";
NC_043006.1	PBRI	exon	25271455	25271711	.	+	.	gene_id "LOC115216159"; ID ""; gene_name "LOC115216159"; transcript_id "G33145.33"; exon_number "4"; uniq_trans_id "G33145.33";
NC_043006.1	PBRI	exon	25272090	25272205	.	+	.	gene_id "LOC115216159"; ID ""; gene_name "LOC115216159"; transcript_id "G33145.33"; exon_number "5"; uniq_trans_id "G33145.33";
NC_043006.1	PBRI	exon	25273237	25273384	.	+	.	gene_id "LOC115216159"; ID ""; gene_name "LOC115216159"; transcript_id "G33145.33"; exon_number "6"; uniq_trans_id "G33145.33";
NC_043006.1	PBRI	exon	25274083	25274305	.	+	.	gene_id "LOC115216159"; ID ""; gene_name "LOC115216159"; transcript_id "G33145.33"; exon_number "7"; uniq_trans_id "G33145.33";
NC_043006.1	PBRI	exon	25275105	25275328	.	+	.	gene_id "LOC115216159"; ID ""; gene_name "LOC115216159"; transcript_id "G33145.33"; exon_number "8"; uniq_trans_id "G33145.33";
NC_043006.1	PBRI	exon	25275602	25275772	.	+	.	gene_id "LOC115216159"; ID ""; gene_name "LOC115216159"; transcript_id "G33145.33"; exon_number "9"; uniq_trans_id "G33145.33";
NC_043006.1	PBRI	exon	25276309	25276864	.	+	.	gene_id "LOC115216159"; ID ""; gene_name "LOC115216159"; transcript_id "G33145.33"; exon_number "10"; uniq_trans_id "G33145.33";
NC_043006.1	PBRI	exon	25284983	25285091	.	+	.	gene_id "LOC115216159"; ID ""; gene_name "LOC115216159"; transcript_id "G33145.33"; exon_number "11"; uniq_trans_id "G33145.33";
NC_043006.1	PBRI	exon	25290485	25290571	.	+	.	gene_id "LOC115216159"; ID ""; gene_name "LOC115216159"; transcript_id "G33145.33"; exon_number "12"; uniq_trans_id "G33145.33";
NC_043006.1	PBRI	exon	25291931	25292044	.	+	.	gene_id "LOC115216159"; ID ""; gene_name "LOC115216159"; transcript_id "G33145.33"; exon_number "13"; uniq_trans_id "G33145.33";
NC_043006.1	PBRI	exon	25293035	25293102	.	+	.	gene_id "LOC115216159"; ID ""; gene_name "LOC115216159"; transcript_id "G33145.33"; exon_number "14"; uniq_trans_id "G33145.33";
NC_043006.1	PBRI	exon	25296387	25296850	.	+	.	gene_id "LOC115216159"; ID ""; gene_name "LOC115216159"; transcript_id "G33145.33"; exon_number "15"; uniq_trans_id "G33145.33";
NC_043006.1	PBRI	transcript	25260712	25296964	.	+	.	gene_id "LOC115216159"; ID ""; gene_name "LOC115216159"; transcript_id "G33145.34"; uniq_trans_id "G33145.34";
NC_043006.1	PBRI	exon	25260712	25260757	.	+	.	gene_id "LOC115216159"; ID ""; gene_name "LOC115216159"; transcript_id "G33145.34"; exon_number "1"; uniq_trans_id "G33145.34";
NC_043006.1	PBRI	exon	25266003	25266210	.	+	.	gene_id "LOC115216159"; ID ""; gene_name "LOC115216159"; transcript_id "G33145.34"; exon_number "2"; uniq_trans_id "G33145.34";
NC_043006.1	PBRI	exon	25269403	25269499	.	+	.	gene_id "LOC115216159"; ID ""; gene_name "LOC115216159"; transcript_id "G33145.34"; exon_number "3"; uniq_trans_id "G33145.34";
NC_043006.1	PBRI	exon	25271455	25271711	.	+	.	gene_id "LOC115216159"; ID ""; gene_name "LOC115216159"; transcript_id "G33145.34"; exon_number "4"; uniq_trans_id "G33145.34";
NC_043006.1	PBRI	exon	25272090	25272205	.	+	.	gene_id "LOC115216159"; ID ""; gene_name "LOC115216159"; transcript_id "G33145.34"; exon_number "5"; uniq_trans_id "G33145.34";
NC_043006.1	PBRI	exon	25273237	25273384	.	+	.	gene_id "LOC115216159"; ID ""; gene_name "LOC115216159"; transcript_id "G33145.34"; exon_number "6"; uniq_trans_id "G33145.34";
NC_043006.1	PBRI	exon	25274083	25274305	.	+	.	gene_id "LOC115216159"; ID ""; gene_name "LOC115216159"; transcript_id "G33145.34"; exon_number "7"; uniq_trans_id "G33145.34";
NC_043006.1	PBRI	exon	25275105	25275328	.	+	.	gene_id "LOC115216159"; ID ""; gene_name "LOC115216159"; transcript_id "G33145.34"; exon_number "8"; uniq_trans_id "G33145.34";
NC_043006.1	PBRI	exon	25275602	25275772	.	+	.	gene_id "LOC115216159"; ID ""; gene_name "LOC115216159"; transcript_id "G33145.34"; exon_number "9"; uniq_trans_id "G33145.34";
NC_043006.1	PBRI	exon	25276309	25276864	.	+	.	gene_id "LOC115216159"; ID ""; gene_name "LOC115216159"; transcript_id "G33145.34"; exon_number "10"; uniq_trans_id "G33145.34";
NC_043006.1	PBRI	exon	25284983	25285091	.	+	.	gene_id "LOC115216159"; ID ""; gene_name "LOC115216159"; transcript_id "G33145.34"; exon_number "11"; uniq_trans_id "G33145.34";
NC_043006.1	PBRI	exon	25290485	25290571	.	+	.	gene_id "LOC115216159"; ID ""; gene_name "LOC115216159"; transcript_id "G33145.34"; exon_number "12"; uniq_trans_id "G33145.34";
NC_043006.1	PBRI	exon	25291931	25292044	.	+	.	gene_id "LOC115216159"; ID ""; gene_name "LOC115216159"; transcript_id "G33145.34"; exon_number "13"; uniq_trans_id "G33145.34";
NC_043006.1	PBRI	exon	25293035	25293102	.	+	.	gene_id "LOC115216159"; ID ""; gene_name "LOC115216159"; transcript_id "G33145.34"; exon_number "14"; uniq_trans_id "G33145.34";
NC_043006.1	PBRI	exon	25296387	25296964	.	+	.	gene_id "LOC115216159"; ID ""; gene_name "LOC115216159"; transcript_id "G33145.34"; exon_number "15"; uniq_trans_id "G33145.34";
NC_043006.1	PBRI	transcript	25260717	25296850	.	+	.	gene_id "LOC115216159"; ID ""; gene_name "LOC115216159"; transcript_id "G33145.38"; uniq_trans_id "G33145.38";
NC_043006.1	PBRI	exon	25260717	25260757	.	+	.	gene_id "LOC115216159"; ID ""; gene_name "LOC115216159"; transcript_id "G33145.38"; exon_number "1"; uniq_trans_id "G33145.38";
NC_043006.1	PBRI	exon	25266003	25266210	.	+	.	gene_id "LOC115216159"; ID ""; gene_name "LOC115216159"; transcript_id "G33145.38"; exon_number "2"; uniq_trans_id "G33145.38";
NC_043006.1	PBRI	exon	25267397	25267488	.	+	.	gene_id "LOC115216159"; ID ""; gene_name "LOC115216159"; transcript_id "G33145.38"; exon_number "3"; uniq_trans_id "G33145.38";
NC_043006.1	PBRI	exon	25269403	25269499	.	+	.	gene_id "LOC115216159"; ID ""; gene_name "LOC115216159"; transcript_id "G33145.38"; exon_number "4"; uniq_trans_id "G33145.38";
NC_043006.1	PBRI	exon	25271455	25271711	.	+	.	gene_id "LOC115216159"; ID ""; gene_name "LOC115216159"; transcript_id "G33145.38"; exon_number "5"; uniq_trans_id "G33145.38";
NC_043006.1	PBRI	exon	25272090	25272205	.	+	.	gene_id "LOC115216159"; ID ""; gene_name "LOC115216159"; transcript_id "G33145.38"; exon_number "6"; uniq_trans_id "G33145.38";
NC_043006.1	PBRI	exon	25273237	25273384	.	+	.	gene_id "LOC115216159"; ID ""; gene_name "LOC115216159"; transcript_id "G33145.38"; exon_number "7"; uniq_trans_id "G33145.38";
NC_043006.1	PBRI	exon	25274083	25274305	.	+	.	gene_id "LOC115216159"; ID ""; gene_name "LOC115216159"; transcript_id "G33145.38"; exon_number "8"; uniq_trans_id "G33145.38";
NC_043006.1	PBRI	exon	25275105	25275328	.	+	.	gene_id "LOC115216159"; ID ""; gene_name "LOC115216159"; transcript_id "G33145.38"; exon_number "9"; uniq_trans_id "G33145.38";
NC_043006.1	PBRI	exon	25275602	25275772	.	+	.	gene_id "LOC115216159"; ID ""; gene_name "LOC115216159"; transcript_id "G33145.38"; exon_number "10"; uniq_trans_id "G33145.38";
NC_043006.1	PBRI	exon	25276309	25276864	.	+	.	gene_id "LOC115216159"; ID ""; gene_name "LOC115216159"; transcript_id "G33145.38"; exon_number "11"; uniq_trans_id "G33145.38";
NC_043006.1	PBRI	exon	25284983	25285091	.	+	.	gene_id "LOC115216159"; ID ""; gene_name "LOC115216159"; transcript_id "G33145.38"; exon_number "12"; uniq_trans_id "G33145.38";
NC_043006.1	PBRI	exon	25290485	25290571	.	+	.	gene_id "LOC115216159"; ID ""; gene_name "LOC115216159"; transcript_id "G33145.38"; exon_number "13"; uniq_trans_id "G33145.38";
NC_043006.1	PBRI	exon	25291931	25292044	.	+	.	gene_id "LOC115216159"; ID ""; gene_name "LOC115216159"; transcript_id "G33145.38"; exon_number "14"; uniq_trans_id "G33145.38";
NC_043006.1	PBRI	exon	25293035	25293102	.	+	.	gene_id "LOC115216159"; ID ""; gene_name "LOC115216159"; transcript_id "G33145.38"; exon_number "15"; uniq_trans_id "G33145.38";
NC_043006.1	PBRI	exon	25296387	25296850	.	+	.	gene_id "LOC115216159"; ID ""; gene_name "LOC115216159"; transcript_id "G33145.38"; exon_number "16"; uniq_trans_id "G33145.38";
NC_043006.1	PBRI	transcript	25260717	25296964	.	+	.	gene_id "LOC115216159"; ID ""; gene_name "LOC115216159"; transcript_id "G33145.40"; uniq_trans_id "G33145.40";
NC_043006.1	PBRI	exon	25260717	25260757	.	+	.	gene_id "LOC115216159"; ID ""; gene_name "LOC115216159"; transcript_id "G33145.40"; exon_number "1"; uniq_trans_id "G33145.40";
NC_043006.1	PBRI	exon	25266003	25266210	.	+	.	gene_id "LOC115216159"; ID ""; gene_name "LOC115216159"; transcript_id "G33145.40"; exon_number "2"; uniq_trans_id "G33145.40";
NC_043006.1	PBRI	exon	25267397	25269499	.	+	.	gene_id "LOC115216159"; ID ""; gene_name "LOC115216159"; transcript_id "G33145.40"; exon_number "3"; uniq_trans_id "G33145.40";
NC_043006.1	PBRI	exon	25271455	25271711	.	+	.	gene_id "LOC115216159"; ID ""; gene_name "LOC115216159"; transcript_id "G33145.40"; exon_number "4"; uniq_trans_id "G33145.40";
NC_043006.1	PBRI	exon	25272090	25272205	.	+	.	gene_id "LOC115216159"; ID ""; gene_name "LOC115216159"; transcript_id "G33145.40"; exon_number "5"; uniq_trans_id "G33145.40";
NC_043006.1	PBRI	exon	25273237	25273384	.	+	.	gene_id "LOC115216159"; ID ""; gene_name "LOC115216159"; transcript_id "G33145.40"; exon_number "6"; uniq_trans_id "G33145.40";
NC_043006.1	PBRI	exon	25274083	25274305	.	+	.	gene_id "LOC115216159"; ID ""; gene_name "LOC115216159"; transcript_id "G33145.40"; exon_number "7"; uniq_trans_id "G33145.40";
NC_043006.1	PBRI	exon	25275105	25275328	.	+	.	gene_id "LOC115216159"; ID ""; gene_name "LOC115216159"; transcript_id "G33145.40"; exon_number "8"; uniq_trans_id "G33145.40";
NC_043006.1	PBRI	exon	25275602	25275772	.	+	.	gene_id "LOC115216159"; ID ""; gene_name "LOC115216159"; transcript_id "G33145.40"; exon_number "9"; uniq_trans_id "G33145.40";
NC_043006.1	PBRI	exon	25276309	25276864	.	+	.	gene_id "LOC115216159"; ID ""; gene_name "LOC115216159"; transcript_id "G33145.40"; exon_number "10"; uniq_trans_id "G33145.40";
NC_043006.1	PBRI	exon	25284983	25285091	.	+	.	gene_id "LOC115216159"; ID ""; gene_name "LOC115216159"; transcript_id "G33145.40"; exon_number "11"; uniq_trans_id "G33145.40";
NC_043006.1	PBRI	exon	25290485	25290571	.	+	.	gene_id "LOC115216159"; ID ""; gene_name "LOC115216159"; transcript_id "G33145.40"; exon_number "12"; uniq_trans_id "G33145.40";
NC_043006.1	PBRI	exon	25291931	25292044	.	+	.	gene_id "LOC115216159"; ID ""; gene_name "LOC115216159"; transcript_id "G33145.40"; exon_number "13"; uniq_trans_id "G33145.40";
NC_043006.1	PBRI	exon	25293035	25293102	.	+	.	gene_id "LOC115216159"; ID ""; gene_name "LOC115216159"; transcript_id "G33145.40"; exon_number "14"; uniq_trans_id "G33145.40";
NC_043006.1	PBRI	exon	25296387	25296964	.	+	.	gene_id "LOC115216159"; ID ""; gene_name "LOC115216159"; transcript_id "G33145.40"; exon_number "15"; uniq_trans_id "G33145.40";
NC_043006.1	PBRI	transcript	25260724	25296850	.	+	.	gene_id "LOC115216159"; ID ""; gene_name "LOC115216159"; transcript_id "G33145.44"; uniq_trans_id "G33145.44";
NC_043006.1	PBRI	exon	25260724	25260757	.	+	.	gene_id "LOC115216159"; ID ""; gene_name "LOC115216159"; transcript_id "G33145.44"; exon_number "1"; uniq_trans_id "G33145.44";
NC_043006.1	PBRI	exon	25266003	25266210	.	+	.	gene_id "LOC115216159"; ID ""; gene_name "LOC115216159"; transcript_id "G33145.44"; exon_number "2"; uniq_trans_id "G33145.44";
NC_043006.1	PBRI	exon	25267397	25267488	.	+	.	gene_id "LOC115216159"; ID ""; gene_name "LOC115216159"; transcript_id "G33145.44"; exon_number "3"; uniq_trans_id "G33145.44";
NC_043006.1	PBRI	exon	25267957	25268042	.	+	.	gene_id "LOC115216159"; ID ""; gene_name "LOC115216159"; transcript_id "G33145.44"; exon_number "4"; uniq_trans_id "G33145.44";
NC_043006.1	PBRI	exon	25269403	25269499	.	+	.	gene_id "LOC115216159"; ID ""; gene_name "LOC115216159"; transcript_id "G33145.44"; exon_number "5"; uniq_trans_id "G33145.44";
NC_043006.1	PBRI	exon	25271455	25271711	.	+	.	gene_id "LOC115216159"; ID ""; gene_name "LOC115216159"; transcript_id "G33145.44"; exon_number "6"; uniq_trans_id "G33145.44";
NC_043006.1	PBRI	exon	25272090	25272205	.	+	.	gene_id "LOC115216159"; ID ""; gene_name "LOC115216159"; transcript_id "G33145.44"; exon_number "7"; uniq_trans_id "G33145.44";
NC_043006.1	PBRI	exon	25273237	25273384	.	+	.	gene_id "LOC115216159"; ID ""; gene_name "LOC115216159"; transcript_id "G33145.44"; exon_number "8"; uniq_trans_id "G33145.44";
NC_043006.1	PBRI	exon	25274083	25274305	.	+	.	gene_id "LOC115216159"; ID ""; gene_name "LOC115216159"; transcript_id "G33145.44"; exon_number "9"; uniq_trans_id "G33145.44";
NC_043006.1	PBRI	exon	25275105	25275328	.	+	.	gene_id "LOC115216159"; ID ""; gene_name "LOC115216159"; transcript_id "G33145.44"; exon_number "10"; uniq_trans_id "G33145.44";
NC_043006.1	PBRI	exon	25275602	25275772	.	+	.	gene_id "LOC115216159"; ID ""; gene_name "LOC115216159"; transcript_id "G33145.44"; exon_number "11"; uniq_trans_id "G33145.44";
NC_043006.1	PBRI	exon	25276309	25276864	.	+	.	gene_id "LOC115216159"; ID ""; gene_name "LOC115216159"; transcript_id "G33145.44"; exon_number "12"; uniq_trans_id "G33145.44";
NC_043006.1	PBRI	exon	25284983	25285091	.	+	.	gene_id "LOC115216159"; ID ""; gene_name "LOC115216159"; transcript_id "G33145.44"; exon_number "13"; uniq_trans_id "G33145.44";
NC_043006.1	PBRI	exon	25290485	25290571	.	+	.	gene_id "LOC115216159"; ID ""; gene_name "LOC115216159"; transcript_id "G33145.44"; exon_number "14"; uniq_trans_id "G33145.44";
NC_043006.1	PBRI	exon	25291931	25292044	.	+	.	gene_id "LOC115216159"; ID ""; gene_name "LOC115216159"; transcript_id "G33145.44"; exon_number "15"; uniq_trans_id "G33145.44";
NC_043006.1	PBRI	exon	25293035	25293102	.	+	.	gene_id "LOC115216159"; ID ""; gene_name "LOC115216159"; transcript_id "G33145.44"; exon_number "16"; uniq_trans_id "G33145.44";
NC_043006.1	PBRI	exon	25296387	25296850	.	+	.	gene_id "LOC115216159"; ID ""; gene_name "LOC115216159"; transcript_id "G33145.44"; exon_number "17"; uniq_trans_id "G33145.44";
NC_043006.1	PBRI	transcript	25260726	25296868	.	+	.	gene_id "LOC115216159"; ID ""; gene_name "LOC115216159"; transcript_id "G33145.50"; uniq_trans_id "G33145.50";
NC_043006.1	PBRI	exon	25260726	25260757	.	+	.	gene_id "LOC115216159"; ID ""; gene_name "LOC115216159"; transcript_id "G33145.50"; exon_number "1"; uniq_trans_id "G33145.50";
NC_043006.1	PBRI	exon	25266003	25266210	.	+	.	gene_id "LOC115216159"; ID ""; gene_name "LOC115216159"; transcript_id "G33145.50"; exon_number "2"; uniq_trans_id "G33145.50";
NC_043006.1	PBRI	exon	25267397	25267488	.	+	.	gene_id "LOC115216159"; ID ""; gene_name "LOC115216159"; transcript_id "G33145.50"; exon_number "3"; uniq_trans_id "G33145.50";
NC_043006.1	PBRI	exon	25269403	25269499	.	+	.	gene_id "LOC115216159"; ID ""; gene_name "LOC115216159"; transcript_id "G33145.50"; exon_number "4"; uniq_trans_id "G33145.50";
NC_043006.1	PBRI	exon	25271455	25271711	.	+	.	gene_id "LOC115216159"; ID ""; gene_name "LOC115216159"; transcript_id "G33145.50"; exon_number "5"; uniq_trans_id "G33145.50";
NC_043006.1	PBRI	exon	25272090	25272205	.	+	.	gene_id "LOC115216159"; ID ""; gene_name "LOC115216159"; transcript_id "G33145.50"; exon_number "6"; uniq_trans_id "G33145.50";
NC_043006.1	PBRI	exon	25273237	25275328	.	+	.	gene_id "LOC115216159"; ID ""; gene_name "LOC115216159"; transcript_id "G33145.50"; exon_number "7"; uniq_trans_id "G33145.50";
NC_043006.1	PBRI	exon	25275602	25275772	.	+	.	gene_id "LOC115216159"; ID ""; gene_name "LOC115216159"; transcript_id "G33145.50"; exon_number "8"; uniq_trans_id "G33145.50";
NC_043006.1	PBRI	exon	25276309	25276864	.	+	.	gene_id "LOC115216159"; ID ""; gene_name "LOC115216159"; transcript_id "G33145.50"; exon_number "9"; uniq_trans_id "G33145.50";
NC_043006.1	PBRI	exon	25284983	25285091	.	+	.	gene_id "LOC115216159"; ID ""; gene_name "LOC115216159"; transcript_id "G33145.50"; exon_number "10"; uniq_trans_id "G33145.50";
NC_043006.1	PBRI	exon	25290485	25290571	.	+	.	gene_id "LOC115216159"; ID ""; gene_name "LOC115216159"; transcript_id "G33145.50"; exon_number "11"; uniq_trans_id "G33145.50";
NC_043006.1	PBRI	exon	25291931	25292044	.	+	.	gene_id "LOC115216159"; ID ""; gene_name "LOC115216159"; transcript_id "G33145.50"; exon_number "12"; uniq_trans_id "G33145.50";
NC_043006.1	PBRI	exon	25293035	25293102	.	+	.	gene_id "LOC115216159"; ID ""; gene_name "LOC115216159"; transcript_id "G33145.50"; exon_number "13"; uniq_trans_id "G33145.50";
NC_043006.1	PBRI	exon	25296387	25296868	.	+	.	gene_id "LOC115216159"; ID ""; gene_name "LOC115216159"; transcript_id "G33145.50"; exon_number "14"; uniq_trans_id "G33145.50";
NC_043006.1	PBRI	transcript	25260726	25296850	.	+	.	gene_id "LOC115216159"; ID ""; gene_name "LOC115216159"; transcript_id "G33145.51"; uniq_trans_id "G33145.51";
NC_043006.1	PBRI	exon	25260726	25260757	.	+	.	gene_id "LOC115216159"; ID ""; gene_name "LOC115216159"; transcript_id "G33145.51"; exon_number "1"; uniq_trans_id "G33145.51";
NC_043006.1	PBRI	exon	25266003	25266210	.	+	.	gene_id "LOC115216159"; ID ""; gene_name "LOC115216159"; transcript_id "G33145.51"; exon_number "2"; uniq_trans_id "G33145.51";
NC_043006.1	PBRI	exon	25269403	25269499	.	+	.	gene_id "LOC115216159"; ID ""; gene_name "LOC115216159"; transcript_id "G33145.51"; exon_number "3"; uniq_trans_id "G33145.51";
NC_043006.1	PBRI	exon	25271455	25271711	.	+	.	gene_id "LOC115216159"; ID ""; gene_name "LOC115216159"; transcript_id "G33145.51"; exon_number "4"; uniq_trans_id "G33145.51";
NC_043006.1	PBRI	exon	25272090	25272205	.	+	.	gene_id "LOC115216159"; ID ""; gene_name "LOC115216159"; transcript_id "G33145.51"; exon_number "5"; uniq_trans_id "G33145.51";
NC_043006.1	PBRI	exon	25273237	25273384	.	+	.	gene_id "LOC115216159"; ID ""; gene_name "LOC115216159"; transcript_id "G33145.51"; exon_number "6"; uniq_trans_id "G33145.51";
NC_043006.1	PBRI	exon	25275105	25275328	.	+	.	gene_id "LOC115216159"; ID ""; gene_name "LOC115216159"; transcript_id "G33145.51"; exon_number "7"; uniq_trans_id "G33145.51";
NC_043006.1	PBRI	exon	25275602	25275772	.	+	.	gene_id "LOC115216159"; ID ""; gene_name "LOC115216159"; transcript_id "G33145.51"; exon_number "8"; uniq_trans_id "G33145.51";
NC_043006.1	PBRI	exon	25276309	25276864	.	+	.	gene_id "LOC115216159"; ID ""; gene_name "LOC115216159"; transcript_id "G33145.51"; exon_number "9"; uniq_trans_id "G33145.51";
NC_043006.1	PBRI	exon	25284983	25285091	.	+	.	gene_id "LOC115216159"; ID ""; gene_name "LOC115216159"; transcript_id "G33145.51"; exon_number "10"; uniq_trans_id "G33145.51";
NC_043006.1	PBRI	exon	25290485	25290571	.	+	.	gene_id "LOC115216159"; ID ""; gene_name "LOC115216159"; transcript_id "G33145.51"; exon_number "11"; uniq_trans_id "G33145.51";
NC_043006.1	PBRI	exon	25291931	25292044	.	+	.	gene_id "LOC115216159"; ID ""; gene_name "LOC115216159"; transcript_id "G33145.51"; exon_number "12"; uniq_trans_id "G33145.51";
NC_043006.1	PBRI	exon	25293035	25293102	.	+	.	gene_id "LOC115216159"; ID ""; gene_name "LOC115216159"; transcript_id "G33145.51"; exon_number "13"; uniq_trans_id "G33145.51";
NC_043006.1	PBRI	exon	25296387	25296850	.	+	.	gene_id "LOC115216159"; ID ""; gene_name "LOC115216159"; transcript_id "G33145.51"; exon_number "14"; uniq_trans_id "G33145.51";
NC_043006.1	PBRI	transcript	25260735	25296857	.	+	.	gene_id "LOC115216159"; ID ""; gene_name "LOC115216159"; transcript_id "G33145.53"; uniq_trans_id "G33145.53";
NC_043006.1	PBRI	exon	25260735	25260757	.	+	.	gene_id "LOC115216159"; ID ""; gene_name "LOC115216159"; transcript_id "G33145.53"; exon_number "1"; uniq_trans_id "G33145.53";
NC_043006.1	PBRI	exon	25266003	25266210	.	+	.	gene_id "LOC115216159"; ID ""; gene_name "LOC115216159"; transcript_id "G33145.53"; exon_number "2"; uniq_trans_id "G33145.53";
NC_043006.1	PBRI	exon	25267397	25269499	.	+	.	gene_id "LOC115216159"; ID ""; gene_name "LOC115216159"; transcript_id "G33145.53"; exon_number "3"; uniq_trans_id "G33145.53";
NC_043006.1	PBRI	exon	25271455	25271711	.	+	.	gene_id "LOC115216159"; ID ""; gene_name "LOC115216159"; transcript_id "G33145.53"; exon_number "4"; uniq_trans_id "G33145.53";
NC_043006.1	PBRI	exon	25272090	25272205	.	+	.	gene_id "LOC115216159"; ID ""; gene_name "LOC115216159"; transcript_id "G33145.53"; exon_number "5"; uniq_trans_id "G33145.53";
NC_043006.1	PBRI	exon	25273237	25273384	.	+	.	gene_id "LOC115216159"; ID ""; gene_name "LOC115216159"; transcript_id "G33145.53"; exon_number "6"; uniq_trans_id "G33145.53";
NC_043006.1	PBRI	exon	25275105	25275328	.	+	.	gene_id "LOC115216159"; ID ""; gene_name "LOC115216159"; transcript_id "G33145.53"; exon_number "7"; uniq_trans_id "G33145.53";
NC_043006.1	PBRI	exon	25275602	25275772	.	+	.	gene_id "LOC115216159"; ID ""; gene_name "LOC115216159"; transcript_id "G33145.53"; exon_number "8"; uniq_trans_id "G33145.53";
NC_043006.1	PBRI	exon	25276309	25276864	.	+	.	gene_id "LOC115216159"; ID ""; gene_name "LOC115216159"; transcript_id "G33145.53"; exon_number "9"; uniq_trans_id "G33145.53";
NC_043006.1	PBRI	exon	25284983	25285091	.	+	.	gene_id "LOC115216159"; ID ""; gene_name "LOC115216159"; transcript_id "G33145.53"; exon_number "10"; uniq_trans_id "G33145.53";
NC_043006.1	PBRI	exon	25290485	25290571	.	+	.	gene_id "LOC115216159"; ID ""; gene_name "LOC115216159"; transcript_id "G33145.53"; exon_number "11"; uniq_trans_id "G33145.53";
NC_043006.1	PBRI	exon	25291931	25292044	.	+	.	gene_id "LOC115216159"; ID ""; gene_name "LOC115216159"; transcript_id "G33145.53"; exon_number "12"; uniq_trans_id "G33145.53";
NC_043006.1	PBRI	exon	25293035	25293102	.	+	.	gene_id "LOC115216159"; ID ""; gene_name "LOC115216159"; transcript_id "G33145.53"; exon_number "13"; uniq_trans_id "G33145.53";
NC_043006.1	PBRI	exon	25296387	25296857	.	+	.	gene_id "LOC115216159"; ID ""; gene_name "LOC115216159"; transcript_id "G33145.53"; exon_number "14"; uniq_trans_id "G33145.53";
NC_043006.1	Gnomon	transcript	25260497	25296825	.	+	.	gene_id "LOC115216159"; ID "XM_036506246.1"; gene_name "LOC115216159"; transcript_id "XM_036506246.1";
NC_043006.1	Gnomon	CDS	25266006	25266210	.	+	0	gene_id "LOC115216159"; db_xref "GeneID:115216159"; gbkey "CDS"; gene "LOC115216159"; ID ""; gene_name "LOC115216159"; transcript_id "XM_036506246.1"; product "ankyrin repeat and zinc finger domain-containing protein 1"; protein_id "XP_036362139.1"; exon_number "2";
NC_043006.1	Gnomon	CDS	25267397	25267488	.	+	2	gene_id "LOC115216159"; db_xref "GeneID:115216159"; gbkey "CDS"; gene "LOC115216159"; ID ""; gene_name "LOC115216159"; transcript_id "XM_036506246.1"; product "ankyrin repeat and zinc finger domain-containing protein 1"; protein_id "XP_036362139.1"; exon_number "3";
NC_043006.1	Gnomon	CDS	25269403	25269499	.	+	0	gene_id "LOC115216159"; db_xref "GeneID:115216159"; gbkey "CDS"; gene "LOC115216159"; ID ""; gene_name "LOC115216159"; transcript_id "XM_036506246.1"; product "ankyrin repeat and zinc finger domain-containing protein 1"; protein_id "XP_036362139.1"; exon_number "4";
NC_043006.1	Gnomon	CDS	25271455	25271711	.	+	2	gene_id "LOC115216159"; db_xref "GeneID:115216159"; gbkey "CDS"; gene "LOC115216159"; ID ""; gene_name "LOC115216159"; transcript_id "XM_036506246.1"; product "ankyrin repeat and zinc finger domain-containing protein 1"; protein_id "XP_036362139.1"; exon_number "5";
NC_043006.1	Gnomon	CDS	25272090	25272205	.	+	0	gene_id "LOC115216159"; db_xref "GeneID:115216159"; gbkey "CDS"; gene "LOC115216159"; ID ""; gene_name "LOC115216159"; transcript_id "XM_036506246.1"; product "ankyrin repeat and zinc finger domain-containing protein 1"; protein_id "XP_036362139.1"; exon_number "6";
NC_043006.1	Gnomon	CDS	25273237	25273384	.	+	1	gene_id "LOC115216159"; db_xref "GeneID:115216159"; gbkey "CDS"; gene "LOC115216159"; ID ""; gene_name "LOC115216159"; transcript_id "XM_036506246.1"; product "ankyrin repeat and zinc finger domain-containing protein 1"; protein_id "XP_036362139.1"; exon_number "7";
NC_043006.1	Gnomon	CDS	25274083	25274305	.	+	0	gene_id "LOC115216159"; db_xref "GeneID:115216159"; gbkey "CDS"; gene "LOC115216159"; ID ""; gene_name "LOC115216159"; transcript_id "XM_036506246.1"; product "ankyrin repeat and zinc finger domain-containing protein 1"; protein_id "XP_036362139.1"; exon_number "8";
NC_043006.1	Gnomon	CDS	25275105	25275254	.	+	2	gene_id "LOC115216159"; db_xref "GeneID:115216159"; gbkey "CDS"; gene "LOC115216159"; ID ""; gene_name "LOC115216159"; transcript_id "XM_036506246.1"; product "ankyrin repeat and zinc finger domain-containing protein 1"; protein_id "XP_036362139.1"; exon_number "9";
NC_043006.1	Gnomon	CDS	25275287	25275328	.	+	2	gene_id "LOC115216159"; db_xref "GeneID:115216159"; gbkey "CDS"; gene "LOC115216159"; ID ""; gene_name "LOC115216159"; transcript_id "XM_036506246.1"; product "ankyrin repeat and zinc finger domain-containing protein 1"; protein_id "XP_036362139.1"; exon_number "10";
NC_043006.1	Gnomon	CDS	25275602	25275772	.	+	2	gene_id "LOC115216159"; db_xref "GeneID:115216159"; gbkey "CDS"; gene "LOC115216159"; ID ""; gene_name "LOC115216159"; transcript_id "XM_036506246.1"; product "ankyrin repeat and zinc finger domain-containing protein 1"; protein_id "XP_036362139.1"; exon_number "11";
NC_043006.1	Gnomon	CDS	25276309	25276864	.	+	2	gene_id "LOC115216159"; db_xref "GeneID:115216159"; gbkey "CDS"; gene "LOC115216159"; ID ""; gene_name "LOC115216159"; transcript_id "XM_036506246.1"; product "ankyrin repeat and zinc finger domain-containing protein 1"; protein_id "XP_036362139.1"; exon_number "12";
NC_043006.1	Gnomon	CDS	25284983	25285091	.	+	1	gene_id "LOC115216159"; db_xref "GeneID:115216159"; gbkey "CDS"; gene "LOC115216159"; ID ""; gene_name "LOC115216159"; transcript_id "XM_036506246.1"; product "ankyrin repeat and zinc finger domain-containing protein 1"; protein_id "XP_036362139.1"; exon_number "13";
NC_043006.1	Gnomon	CDS	25290485	25290571	.	+	0	gene_id "LOC115216159"; db_xref "GeneID:115216159"; gbkey "CDS"; gene "LOC115216159"; ID ""; gene_name "LOC115216159"; transcript_id "XM_036506246.1"; product "ankyrin repeat and zinc finger domain-containing protein 1"; protein_id "XP_036362139.1"; exon_number "14";
NC_043006.1	Gnomon	CDS	25291931	25292044	.	+	0	gene_id "LOC115216159"; db_xref "GeneID:115216159"; gbkey "CDS"; gene "LOC115216159"; ID ""; gene_name "LOC115216159"; transcript_id "XM_036506246.1"; product "ankyrin repeat and zinc finger domain-containing protein 1"; protein_id "XP_036362139.1"; exon_number "15";
NC_043006.1	Gnomon	CDS	25293035	25293102	.	+	0	gene_id "LOC115216159"; db_xref "GeneID:115216159"; gbkey "CDS"; gene "LOC115216159"; ID ""; gene_name "LOC115216159"; transcript_id "XM_036506246.1"; product "ankyrin repeat and zinc finger domain-containing protein 1"; protein_id "XP_036362139.1"; exon_number "16";
NC_043006.1	Gnomon	CDS	25296387	25296501	.	+	1	gene_id "LOC115216159"; db_xref "GeneID:115216159"; gbkey "CDS"; gene "LOC115216159"; ID ""; gene_name "LOC115216159"; transcript_id "XM_036506246.1"; product "ankyrin repeat and zinc finger domain-containing protein 1"; protein_id "XP_036362139.1"; exon_number "17";
NC_043006.1	Gnomon	exon	25260497	25260757	.	+	.	gene_id "LOC115216159"; db_xref "GeneID:115216159"; gbkey "mRNA"; gene "LOC115216159"; ID ""; gene_name "LOC115216159"; transcript_id "XM_036506246.1"; product "ankyrin repeat and zinc finger domain-containing protein 1"; exon_number "1"; model_evidence "Supporting evidence includes similarity to: 3 Proteins, and 98% coverage of the annotated genomic feature by RNAseq alignments";
NC_043006.1	Gnomon	exon	25266003	25266210	.	+	.	gene_id "LOC115216159"; db_xref "GeneID:115216159"; gbkey "mRNA"; gene "LOC115216159"; ID ""; gene_name "LOC115216159"; transcript_id "XM_036506246.1"; product "ankyrin repeat and zinc finger domain-containing protein 1"; exon_number "2"; model_evidence "Supporting evidence includes similarity to: 3 Proteins, and 98% coverage of the annotated genomic feature by RNAseq alignments";
NC_043006.1	Gnomon	exon	25267397	25267488	.	+	.	gene_id "LOC115216159"; db_xref "GeneID:115216159"; gbkey "mRNA"; gene "LOC115216159"; ID ""; gene_name "LOC115216159"; transcript_id "XM_036506246.1"; product "ankyrin repeat and zinc finger domain-containing protein 1"; exon_number "3"; model_evidence "Supporting evidence includes similarity to: 3 Proteins, and 98% coverage of the annotated genomic feature by RNAseq alignments";
NC_043006.1	Gnomon	exon	25269403	25269499	.	+	.	gene_id "LOC115216159"; db_xref "GeneID:115216159"; gbkey "mRNA"; gene "LOC115216159"; ID ""; gene_name "LOC115216159"; transcript_id "XM_036506246.1"; product "ankyrin repeat and zinc finger domain-containing protein 1"; exon_number "4"; model_evidence "Supporting evidence includes similarity to: 3 Proteins, and 98% coverage of the annotated genomic feature by RNAseq alignments";
NC_043006.1	Gnomon	exon	25271455	25271711	.	+	.	gene_id "LOC115216159"; db_xref "GeneID:115216159"; gbkey "mRNA"; gene "LOC115216159"; ID ""; gene_name "LOC115216159"; transcript_id "XM_036506246.1"; product "ankyrin repeat and zinc finger domain-containing protein 1"; exon_number "5"; model_evidence "Supporting evidence includes similarity to: 3 Proteins, and 98% coverage of the annotated genomic feature by RNAseq alignments";
NC_043006.1	Gnomon	exon	25272090	25272205	.	+	.	gene_id "LOC115216159"; db_xref "GeneID:115216159"; gbkey "mRNA"; gene "LOC115216159"; ID ""; gene_name "LOC115216159"; transcript_id "XM_036506246.1"; product "ankyrin repeat and zinc finger domain-containing protein 1"; exon_number "6"; model_evidence "Supporting evidence includes similarity to: 3 Proteins, and 98% coverage of the annotated genomic feature by RNAseq alignments";
NC_043006.1	Gnomon	exon	25273237	25273384	.	+	.	gene_id "LOC115216159"; db_xref "GeneID:115216159"; gbkey "mRNA"; gene "LOC115216159"; ID ""; gene_name "LOC115216159"; transcript_id "XM_036506246.1"; product "ankyrin repeat and zinc finger domain-containing protein 1"; exon_number "7"; model_evidence "Supporting evidence includes similarity to: 3 Proteins, and 98% coverage of the annotated genomic feature by RNAseq alignments";
NC_043006.1	Gnomon	exon	25274083	25274305	.	+	.	gene_id "LOC115216159"; db_xref "GeneID:115216159"; gbkey "mRNA"; gene "LOC115216159"; ID ""; gene_name "LOC115216159"; transcript_id "XM_036506246.1"; product "ankyrin repeat and zinc finger domain-containing protein 1"; exon_number "8"; model_evidence "Supporting evidence includes similarity to: 3 Proteins, and 98% coverage of the annotated genomic feature by RNAseq alignments";
NC_043006.1	Gnomon	exon	25275105	25275254	.	+	.	gene_id "LOC115216159"; db_xref "GeneID:115216159"; gbkey "mRNA"; gene "LOC115216159"; ID ""; gene_name "LOC115216159"; transcript_id "XM_036506246.1"; product "ankyrin repeat and zinc finger domain-containing protein 1"; exon_number "9"; model_evidence "Supporting evidence includes similarity to: 3 Proteins, and 98% coverage of the annotated genomic feature by RNAseq alignments";
NC_043006.1	Gnomon	exon	25275287	25275328	.	+	.	gene_id "LOC115216159"; db_xref "GeneID:115216159"; gbkey "mRNA"; gene "LOC115216159"; ID ""; gene_name "LOC115216159"; transcript_id "XM_036506246.1"; product "ankyrin repeat and zinc finger domain-containing protein 1"; exon_number "10"; model_evidence "Supporting evidence includes similarity to: 3 Proteins, and 98% coverage of the annotated genomic feature by RNAseq alignments";
NC_043006.1	Gnomon	exon	25275602	25275772	.	+	.	gene_id "LOC115216159"; db_xref "GeneID:115216159"; gbkey "mRNA"; gene "LOC115216159"; ID ""; gene_name "LOC115216159"; transcript_id "XM_036506246.1"; product "ankyrin repeat and zinc finger domain-containing protein 1"; exon_number "11"; model_evidence "Supporting evidence includes similarity to: 3 Proteins, and 98% coverage of the annotated genomic feature by RNAseq alignments";
NC_043006.1	Gnomon	exon	25276309	25276864	.	+	.	gene_id "LOC115216159"; db_xref "GeneID:115216159"; gbkey "mRNA"; gene "LOC115216159"; ID ""; gene_name "LOC115216159"; transcript_id "XM_036506246.1"; product "ankyrin repeat and zinc finger domain-containing protein 1"; exon_number "12"; model_evidence "Supporting evidence includes similarity to: 3 Proteins, and 98% coverage of the annotated genomic feature by RNAseq alignments";
NC_043006.1	Gnomon	exon	25284983	25285091	.	+	.	gene_id "LOC115216159"; db_xref "GeneID:115216159"; gbkey "mRNA"; gene "LOC115216159"; ID ""; gene_name "LOC115216159"; transcript_id "XM_036506246.1"; product "ankyrin repeat and zinc finger domain-containing protein 1"; exon_number "13"; model_evidence "Supporting evidence includes similarity to: 3 Proteins, and 98% coverage of the annotated genomic feature by RNAseq alignments";
NC_043006.1	Gnomon	exon	25290485	25290571	.	+	.	gene_id "LOC115216159"; db_xref "GeneID:115216159"; gbkey "mRNA"; gene "LOC115216159"; ID ""; gene_name "LOC115216159"; transcript_id "XM_036506246.1"; product "ankyrin repeat and zinc finger domain-containing protein 1"; exon_number "14"; model_evidence "Supporting evidence includes similarity to: 3 Proteins, and 98% coverage of the annotated genomic feature by RNAseq alignments";
NC_043006.1	Gnomon	exon	25291931	25292044	.	+	.	gene_id "LOC115216159"; db_xref "GeneID:115216159"; gbkey "mRNA"; gene "LOC115216159"; ID ""; gene_name "LOC115216159"; transcript_id "XM_036506246.1"; product "ankyrin repeat and zinc finger domain-containing protein 1"; exon_number "15"; model_evidence "Supporting evidence includes similarity to: 3 Proteins, and 98% coverage of the annotated genomic feature by RNAseq alignments";
NC_043006.1	Gnomon	exon	25293035	25293102	.	+	.	gene_id "LOC115216159"; db_xref "GeneID:115216159"; gbkey "mRNA"; gene "LOC115216159"; ID ""; gene_name "LOC115216159"; transcript_id "XM_036506246.1"; product "ankyrin repeat and zinc finger domain-containing protein 1"; exon_number "16"; model_evidence "Supporting evidence includes similarity to: 3 Proteins, and 98% coverage of the annotated genomic feature by RNAseq alignments";
NC_043006.1	Gnomon	exon	25296387	25296825	.	+	.	gene_id "LOC115216159"; db_xref "GeneID:115216159"; gbkey "mRNA"; gene "LOC115216159"; ID ""; gene_name "LOC115216159"; transcript_id "XM_036506246.1"; product "ankyrin repeat and zinc finger domain-containing protein 1"; exon_number "17"; model_evidence "Supporting evidence includes similarity to: 3 Proteins, and 98% coverage of the annotated genomic feature by RNAseq alignments";
NC_043006.1	Gnomon	start_codon	25266006	25266008	.	+	0	gene_id "LOC115216159"; db_xref "GeneID:115216159"; gbkey "CDS"; gene "LOC115216159"; ID ""; gene_name "LOC115216159"; transcript_id "XM_036506246.1"; product "ankyrin repeat and zinc finger domain-containing protein 1"; protein_id "XP_036362139.1"; exon_number "2";
NC_043006.1	Gnomon	stop_codon	25296502	25296504	.	+	0	gene_id "LOC115216159"; db_xref "GeneID:115216159"; gbkey "CDS"; gene "LOC115216159"; ID ""; gene_name "LOC115216159"; transcript_id "XM_036506246.1"; product "ankyrin repeat and zinc finger domain-containing protein 1"; protein_id "XP_036362139.1"; exon_number "17";
NC_043006.1	Gnomon	gene	25437481	25467793	.	-	.	gene_id "LOC115216160"; db_xref "GeneID:115216160"; gbkey "Gene"; gene "LOC115216160"; gene_biotype "protein_coding"; ID ""; gene_name "LOC115216160";
NC_043006.1	Gnomon~FLAMseq	transcript	25437481	25467793	.	-	.	gene_id "LOC115216160"; ID "XM_029785357.1"; gene_name "LOC115216160"; transcript_id "FLAMseq_ext~XM_029785357.1"; three_prime_ext "29635";
NC_043006.1	Gnomon~FLAMseq	exon	25467116	25467793	.	-	.	gene_id "LOC115216160"; db_xref "GeneID:115216160"; gbkey "mRNA"; gene "LOC115216160"; ID ""; gene_name "LOC115216160"; transcript_id "FLAMseq_ext~XM_029785357.1"; product "SCAN domain-containing protein 3-like"; exon_number "1"; model_evidence "Supporting evidence includes similarity to: 1 Protein";
NC_043006.1	Gnomon~FLAMseq	exon	25437481	25467793	.	-	.	gene_id "LOC115216160"; db_xref "GeneID:115216160"; gbkey "mRNA"; gene "LOC115216160"; ID ""; gene_name "LOC115216160"; transcript_id "FLAMseq_ext~XM_029785357.1"; product ""; exon_number "1"; model_evidence ""; three_prime_ext "29635";
NC_043006.1	Gnomon	transcript	25467116	25467793	.	-	.	gene_id "LOC115216160"; ID "XM_029785357.1"; gene_name "LOC115216160"; transcript_id "XM_029785357.1";
NC_043006.1	Gnomon	CDS	25467119	25467793	.	-	0	gene_id "LOC115216160"; db_xref "GeneID:115216160"; gbkey "CDS"; gene "LOC115216160"; ID ""; gene_name "LOC115216160"; transcript_id "XM_029785357.1"; product "SCAN domain-containing protein 3-like"; protein_id "XP_029641217.1"; exon_number "1";
NC_043006.1	Gnomon	exon	25467116	25467793	.	-	.	gene_id "LOC115216160"; db_xref "GeneID:115216160"; gbkey "mRNA"; gene "LOC115216160"; ID ""; gene_name "LOC115216160"; transcript_id "XM_029785357.1"; product "SCAN domain-containing protein 3-like"; exon_number "1"; model_evidence "Supporting evidence includes similarity to: 1 Protein";
NC_043006.1	Gnomon	start_codon	25467791	25467793	.	-	0	gene_id "LOC115216160"; db_xref "GeneID:115216160"; gbkey "CDS"; gene "LOC115216160"; ID ""; gene_name "LOC115216160"; transcript_id "XM_029785357.1"; product "SCAN domain-containing protein 3-like"; protein_id "XP_029641217.1"; exon_number "1";
NC_043006.1	Gnomon	stop_codon	25467116	25467118	.	-	0	gene_id "LOC115216160"; db_xref "GeneID:115216160"; gbkey "CDS"; gene "LOC115216160"; ID ""; gene_name "LOC115216160"; transcript_id "XM_029785357.1"; product "SCAN domain-containing protein 3-like"; protein_id "XP_029641217.1"; exon_number "1";
NC_043006.1	Gnomon	gene	26447898	26500375	.	-	.	gene_id "LOC115216161"; db_xref "GeneID:115216161"; gbkey "Gene"; gene "LOC115216161"; gene_biotype "protein_coding"; ID ""; gene_name "LOC115216161";
NC_043006.1	Gnomon~FLAMseq~Covext	transcript	26447898	26500375	.	-	.	gene_id "LOC115216161"; ID "XM_029785358.1"; gene_name "LOC115216161"; transcript_id "Covext~FLAMseq_ext~XM_029785358.1"; three_prime_ext "50917";
NC_043006.1	Covext	exon	26499647	26500375	.	-	.	gene_id "LOC115216161"; db_xref "GeneID:115216161"; gbkey "mRNA"; gene "LOC115216161"; ID ""; gene_name "LOC115216161"; transcript_id "Covext~FLAMseq_ext~XM_029785358.1"; product "uncharacterized LOC115216161"; exon_number "1"; model_evidence "Supporting evidence includes similarity to: 1 Protein";
NC_043006.1	Covext	exon	26448730	26500375	.	-	.	gene_id "LOC115216161"; db_xref "GeneID:115216161"; gbkey "mRNA"; gene "LOC115216161"; ID ""; gene_name "LOC115216161"; transcript_id "Covext~FLAMseq_ext~XM_029785358.1"; product ""; exon_number "1"; model_evidence ""; three_prime_ext "50917";
NC_043006.1	Covext	exon	26447898	26500375	.	-	.	gene_id "LOC115216161"; db_xref "GeneID:115216161"; gbkey "mRNA"; gene "LOC115216161"; ID ""; gene_name "LOC115216161"; transcript_id "Covext~FLAMseq_ext~XM_029785358.1"; product ""; exon_number "1"; model_evidence ""; three_prime_ext "832";
NC_043006.1	Gnomon~FLAMseq	transcript	26448730	26500375	.	-	.	gene_id "LOC115216161"; ID "XM_029785358.1"; gene_name "LOC115216161"; transcript_id "FLAMseq_ext~XM_029785358.1"; three_prime_ext "50917";
NC_043006.1	Gnomon~FLAMseq	exon	26499647	26500375	.	-	.	gene_id "LOC115216161"; db_xref "GeneID:115216161"; gbkey "mRNA"; gene "LOC115216161"; ID ""; gene_name "LOC115216161"; transcript_id "FLAMseq_ext~XM_029785358.1"; product "uncharacterized LOC115216161"; exon_number "1"; model_evidence "Supporting evidence includes similarity to: 1 Protein";
NC_043006.1	Gnomon~FLAMseq	exon	26448730	26500375	.	-	.	gene_id "LOC115216161"; db_xref "GeneID:115216161"; gbkey "mRNA"; gene "LOC115216161"; ID ""; gene_name "LOC115216161"; transcript_id "FLAMseq_ext~XM_029785358.1"; product ""; exon_number "1"; model_evidence ""; three_prime_ext "50917";
NC_043006.1	Gnomon	transcript	26499647	26500375	.	-	.	gene_id "LOC115216161"; ID "XM_029785358.1"; gene_name "LOC115216161"; transcript_id "XM_029785358.1";
NC_043006.1	Gnomon	CDS	26499650	26500375	.	-	0	gene_id "LOC115216161"; db_xref "GeneID:115216161"; gbkey "CDS"; gene "LOC115216161"; ID ""; gene_name "LOC115216161"; transcript_id "XM_029785358.1"; product "uncharacterized protein LOC115216161"; protein_id "XP_029641218.1"; exon_number "1";
NC_043006.1	Gnomon	exon	26499647	26500375	.	-	.	gene_id "LOC115216161"; db_xref "GeneID:115216161"; gbkey "mRNA"; gene "LOC115216161"; ID ""; gene_name "LOC115216161"; transcript_id "XM_029785358.1"; product "uncharacterized LOC115216161"; exon_number "1"; model_evidence "Supporting evidence includes similarity to: 1 Protein";
NC_043006.1	Gnomon	start_codon	26500373	26500375	.	-	0	gene_id "LOC115216161"; db_xref "GeneID:115216161"; gbkey "CDS"; gene "LOC115216161"; ID ""; gene_name "LOC115216161"; transcript_id "XM_029785358.1"; product "uncharacterized protein LOC115216161"; protein_id "XP_029641218.1"; exon_number "1";
NC_043006.1	Gnomon	stop_codon	26499647	26499649	.	-	0	gene_id "LOC115216161"; db_xref "GeneID:115216161"; gbkey "CDS"; gene "LOC115216161"; ID ""; gene_name "LOC115216161"; transcript_id "XM_029785358.1"; product "uncharacterized protein LOC115216161"; protein_id "XP_029641218.1"; exon_number "1";
NC_043006.1	Gnomon	gene	27234855	27251002	.	+	.	gene_id "LOC115216163"; db_xref "GeneID:115216163"; gbkey "Gene"; gene "LOC115216163"; gene_biotype "protein_coding"; ID ""; gene_name "LOC115216163";
NC_043006.1	Gnomon~Covext	transcript	27234855	27251002	.	+	.	gene_id "LOC115216163"; ID "XM_029785360.2"; gene_name "LOC115216163"; transcript_id "Covext~XM_029785360.2";
NC_043006.1	Covext	exon	27234855	27234920	.	+	.	gene_id "LOC115216163"; db_xref "GeneID:115216163"; gbkey "mRNA"; gene "LOC115216163"; ID ""; gene_name "LOC115216163"; transcript_id "Covext~XM_029785360.2"; product "zinc finger protein 271-like"; exon_number "1"; model_evidence "Supporting evidence includes similarity to: 208 Proteins";
NC_043006.1	Covext	exon	27236495	27236585	.	+	.	gene_id "LOC115216163"; db_xref "GeneID:115216163"; gbkey "mRNA"; gene "LOC115216163"; ID ""; gene_name "LOC115216163"; transcript_id "Covext~XM_029785360.2"; product "zinc finger protein 271-like"; exon_number "2"; model_evidence "Supporting evidence includes similarity to: 208 Proteins";
NC_043006.1	Covext	exon	27237125	27237420	.	+	.	gene_id "LOC115216163"; db_xref "GeneID:115216163"; gbkey "mRNA"; gene "LOC115216163"; ID ""; gene_name "LOC115216163"; transcript_id "Covext~XM_029785360.2"; product "zinc finger protein 271-like"; exon_number "3"; model_evidence "Supporting evidence includes similarity to: 208 Proteins";
NC_043006.1	Covext	exon	27243155	27243578	.	+	.	gene_id "LOC115216163"; db_xref "GeneID:115216163"; gbkey "mRNA"; gene "LOC115216163"; ID ""; gene_name "LOC115216163"; transcript_id "Covext~XM_029785360.2"; product "zinc finger protein 271-like"; exon_number "4"; model_evidence "Supporting evidence includes similarity to: 208 Proteins";
NC_043006.1	Covext	exon	27243697	27243989	.	+	.	gene_id "LOC115216163"; db_xref "GeneID:115216163"; gbkey "mRNA"; gene "LOC115216163"; ID ""; gene_name "LOC115216163"; transcript_id "Covext~XM_029785360.2"; product "zinc finger protein 271-like"; exon_number "5"; model_evidence "Supporting evidence includes similarity to: 208 Proteins";
NC_043006.1	Covext	exon	27250964	27250975	.	+	.	gene_id "LOC115216163"; db_xref "GeneID:115216163"; gbkey "mRNA"; gene "LOC115216163"; ID ""; gene_name "LOC115216163"; transcript_id "Covext~XM_029785360.2"; product "zinc finger protein 271-like"; exon_number "6"; model_evidence "Supporting evidence includes similarity to: 208 Proteins";
NC_043006.1	Covext	exon	27250964	27251002	.	+	.	gene_id "LOC115216163"; db_xref "GeneID:115216163"; gbkey "mRNA"; gene "LOC115216163"; ID ""; gene_name "LOC115216163"; transcript_id "Covext~XM_029785360.2"; product "zinc finger protein 271-like"; exon_number "6"; model_evidence "Supporting evidence includes similarity to: 208 Proteins"; three_prime_ext "27";
NC_043006.1	Gnomon	transcript	27234855	27250975	.	+	.	gene_id "LOC115216163"; ID "XM_029785360.2"; gene_name "LOC115216163"; transcript_id "XM_029785360.2";
NC_043006.1	Gnomon	CDS	27234855	27234920	.	+	0	gene_id "LOC115216163"; db_xref "GeneID:115216163"; gbkey "CDS"; gene "LOC115216163"; ID ""; gene_name "LOC115216163"; transcript_id "XM_029785360.2"; product "zinc finger protein 271-like"; protein_id "XP_029641220.2"; exon_number "1";
NC_043006.1	Gnomon	CDS	27236495	27236585	.	+	0	gene_id "LOC115216163"; db_xref "GeneID:115216163"; gbkey "CDS"; gene "LOC115216163"; ID ""; gene_name "LOC115216163"; transcript_id "XM_029785360.2"; product "zinc finger protein 271-like"; protein_id "XP_029641220.2"; exon_number "2";
NC_043006.1	Gnomon	CDS	27237125	27237420	.	+	2	gene_id "LOC115216163"; db_xref "GeneID:115216163"; gbkey "CDS"; gene "LOC115216163"; ID ""; gene_name "LOC115216163"; transcript_id "XM_029785360.2"; product "zinc finger protein 271-like"; protein_id "XP_029641220.2"; exon_number "3";
NC_043006.1	Gnomon	CDS	27243155	27243578	.	+	0	gene_id "LOC115216163"; db_xref "GeneID:115216163"; gbkey "CDS"; gene "LOC115216163"; ID ""; gene_name "LOC115216163"; transcript_id "XM_029785360.2"; product "zinc finger protein 271-like"; protein_id "XP_029641220.2"; exon_number "4";
NC_043006.1	Gnomon	CDS	27243697	27243989	.	+	2	gene_id "LOC115216163"; db_xref "GeneID:115216163"; gbkey "CDS"; gene "LOC115216163"; ID ""; gene_name "LOC115216163"; transcript_id "XM_029785360.2"; product "zinc finger protein 271-like"; protein_id "XP_029641220.2"; exon_number "5";
NC_043006.1	Gnomon	CDS	27250964	27250972	.	+	0	gene_id "LOC115216163"; db_xref "GeneID:115216163"; gbkey "CDS"; gene "LOC115216163"; ID ""; gene_name "LOC115216163"; transcript_id "XM_029785360.2"; product "zinc finger protein 271-like"; protein_id "XP_029641220.2"; exon_number "6";
NC_043006.1	Gnomon	exon	27234855	27234920	.	+	.	gene_id "LOC115216163"; db_xref "GeneID:115216163"; gbkey "mRNA"; gene "LOC115216163"; ID ""; gene_name "LOC115216163"; transcript_id "XM_029785360.2"; product "zinc finger protein 271-like"; exon_number "1"; model_evidence "Supporting evidence includes similarity to: 208 Proteins";
NC_043006.1	Gnomon	exon	27236495	27236585	.	+	.	gene_id "LOC115216163"; db_xref "GeneID:115216163"; gbkey "mRNA"; gene "LOC115216163"; ID ""; gene_name "LOC115216163"; transcript_id "XM_029785360.2"; product "zinc finger protein 271-like"; exon_number "2"; model_evidence "Supporting evidence includes similarity to: 208 Proteins";
NC_043006.1	Gnomon	exon	27237125	27237420	.	+	.	gene_id "LOC115216163"; db_xref "GeneID:115216163"; gbkey "mRNA"; gene "LOC115216163"; ID ""; gene_name "LOC115216163"; transcript_id "XM_029785360.2"; product "zinc finger protein 271-like"; exon_number "3"; model_evidence "Supporting evidence includes similarity to: 208 Proteins";
NC_043006.1	Gnomon	exon	27243155	27243578	.	+	.	gene_id "LOC115216163"; db_xref "GeneID:115216163"; gbkey "mRNA"; gene "LOC115216163"; ID ""; gene_name "LOC115216163"; transcript_id "XM_029785360.2"; product "zinc finger protein 271-like"; exon_number "4"; model_evidence "Supporting evidence includes similarity to: 208 Proteins";
NC_043006.1	Gnomon	exon	27243697	27243989	.	+	.	gene_id "LOC115216163"; db_xref "GeneID:115216163"; gbkey "mRNA"; gene "LOC115216163"; ID ""; gene_name "LOC115216163"; transcript_id "XM_029785360.2"; product "zinc finger protein 271-like"; exon_number "5"; model_evidence "Supporting evidence includes similarity to: 208 Proteins";
NC_043006.1	Gnomon	exon	27250964	27250975	.	+	.	gene_id "LOC115216163"; db_xref "GeneID:115216163"; gbkey "mRNA"; gene "LOC115216163"; ID ""; gene_name "LOC115216163"; transcript_id "XM_029785360.2"; product "zinc finger protein 271-like"; exon_number "6"; model_evidence "Supporting evidence includes similarity to: 208 Proteins";
NC_043006.1	Gnomon	start_codon	27234855	27234857	.	+	0	gene_id "LOC115216163"; db_xref "GeneID:115216163"; gbkey "CDS"; gene "LOC115216163"; ID ""; gene_name "LOC115216163"; transcript_id "XM_029785360.2"; product "zinc finger protein 271-like"; protein_id "XP_029641220.2"; exon_number "1";
NC_043006.1	Gnomon	stop_codon	27250973	27250975	.	+	0	gene_id "LOC115216163"; db_xref "GeneID:115216163"; gbkey "CDS"; gene "LOC115216163"; ID ""; gene_name "LOC115216163"; transcript_id "XM_029785360.2"; product "zinc finger protein 271-like"; protein_id "XP_029641220.2"; exon_number "6";
NC_043006.1	Gnomon	gene	27290932	27301062	.	+	.	gene_id "LOC115216164"; db_xref "GeneID:115216164"; gbkey "Gene"; gene "LOC115216164"; gene_biotype "protein_coding"; ID ""; gene_name "LOC115216164";
NC_043006.1	Gnomon~FLAMseq~Covext	transcript	27290932	27301062	.	+	.	gene_id "LOC115216164"; ID "XM_036506432.1"; gene_name "LOC115216164"; transcript_id "Covext~FLAMseq_ext~XM_036506432.1"; three_prime_ext "4026";
NC_043006.1	Covext	exon	27290932	27291284	.	+	.	gene_id "LOC115216164"; db_xref "GeneID:115216164"; gbkey "mRNA"; gene "LOC115216164"; ID ""; gene_name "LOC115216164"; transcript_id "Covext~FLAMseq_ext~XM_036506432.1"; product "zinc finger protein 271-like, transcript variant X1"; exon_number "1"; model_evidence "Supporting evidence includes similarity to: 100% coverage of the annotated genomic feature by RNAseq alignments, including 14 samples with support for all annotated introns";
NC_043006.1	Covext	exon	27292874	27293054	.	+	.	gene_id "LOC115216164"; db_xref "GeneID:115216164"; gbkey "mRNA"; gene "LOC115216164"; ID ""; gene_name "LOC115216164"; transcript_id "Covext~FLAMseq_ext~XM_036506432.1"; product "zinc finger protein 271-like, transcript variant X1"; exon_number "2"; model_evidence "Supporting evidence includes similarity to: 100% coverage of the annotated genomic feature by RNAseq alignments, including 14 samples with support for all annotated introns";
NC_043006.1	Covext	exon	27294795	27296335	.	+	.	gene_id "LOC115216164"; db_xref "GeneID:115216164"; gbkey "mRNA"; gene "LOC115216164"; ID ""; gene_name "LOC115216164"; transcript_id "Covext~FLAMseq_ext~XM_036506432.1"; product "zinc finger protein 271-like, transcript variant X1"; exon_number "3"; model_evidence "Supporting evidence includes similarity to: 100% coverage of the annotated genomic feature by RNAseq alignments, including 14 samples with support for all annotated introns";
NC_043006.1	Covext	exon	27296504	27296812	.	+	.	gene_id "LOC115216164"; db_xref "GeneID:115216164"; gbkey "mRNA"; gene "LOC115216164"; ID ""; gene_name "LOC115216164"; transcript_id "Covext~FLAMseq_ext~XM_036506432.1"; product "zinc finger protein 271-like, transcript variant X1"; exon_number "4"; model_evidence "Supporting evidence includes similarity to: 100% coverage of the annotated genomic feature by RNAseq alignments, including 14 samples with support for all annotated introns";
NC_043006.1	Covext	exon	27296876	27297026	.	+	.	gene_id "LOC115216164"; db_xref "GeneID:115216164"; gbkey "mRNA"; gene "LOC115216164"; ID ""; gene_name "LOC115216164"; transcript_id "Covext~FLAMseq_ext~XM_036506432.1"; product "zinc finger protein 271-like, transcript variant X1"; exon_number "5"; model_evidence "Supporting evidence includes similarity to: 100% coverage of the annotated genomic feature by RNAseq alignments, including 14 samples with support for all annotated introns";
NC_043006.1	Covext	exon	27296876	27301052	.	+	.	gene_id "LOC115216164"; db_xref "GeneID:115216164"; gbkey "mRNA"; gene "LOC115216164"; ID ""; gene_name "LOC115216164"; transcript_id "Covext~FLAMseq_ext~XM_036506432.1"; product "zinc finger protein 271-like"; exon_number "5"; model_evidence "Supporting evidence includes similarity to: 100% coverage of the annotated genomic feature by RNAseq alignments"; three_prime_ext "4026";
NC_043006.1	Covext	exon	27296876	27301062	.	+	.	gene_id "LOC115216164"; db_xref "GeneID:115216164"; gbkey "mRNA"; gene "LOC115216164"; ID ""; gene_name "LOC115216164"; transcript_id "Covext~FLAMseq_ext~XM_036506432.1"; product "zinc finger protein 271-like"; exon_number "5"; model_evidence "Supporting evidence includes similarity to: 100% coverage of the annotated genomic feature by RNAseq alignments"; three_prime_ext "10";
NC_043006.1	Gnomon~FLAMseq	transcript	27290932	27301052	.	+	.	gene_id "LOC115216164"; ID "XM_036506432.1"; gene_name "LOC115216164"; transcript_id "FLAMseq_ext~XM_036506432.1"; three_prime_ext "4026";
NC_043006.1	Gnomon~FLAMseq	exon	27290932	27291284	.	+	.	gene_id "LOC115216164"; db_xref "GeneID:115216164"; gbkey "mRNA"; gene "LOC115216164"; ID ""; gene_name "LOC115216164"; transcript_id "FLAMseq_ext~XM_036506432.1"; product "zinc finger protein 271-like, transcript variant X1"; exon_number "1"; model_evidence "Supporting evidence includes similarity to: 100% coverage of the annotated genomic feature by RNAseq alignments, including 14 samples with support for all annotated introns";
NC_043006.1	Gnomon~FLAMseq	exon	27292874	27293054	.	+	.	gene_id "LOC115216164"; db_xref "GeneID:115216164"; gbkey "mRNA"; gene "LOC115216164"; ID ""; gene_name "LOC115216164"; transcript_id "FLAMseq_ext~XM_036506432.1"; product "zinc finger protein 271-like, transcript variant X1"; exon_number "2"; model_evidence "Supporting evidence includes similarity to: 100% coverage of the annotated genomic feature by RNAseq alignments, including 14 samples with support for all annotated introns";
NC_043006.1	Gnomon~FLAMseq	exon	27294795	27296335	.	+	.	gene_id "LOC115216164"; db_xref "GeneID:115216164"; gbkey "mRNA"; gene "LOC115216164"; ID ""; gene_name "LOC115216164"; transcript_id "FLAMseq_ext~XM_036506432.1"; product "zinc finger protein 271-like, transcript variant X1"; exon_number "3"; model_evidence "Supporting evidence includes similarity to: 100% coverage of the annotated genomic feature by RNAseq alignments, including 14 samples with support for all annotated introns";
NC_043006.1	Gnomon~FLAMseq	exon	27296504	27296812	.	+	.	gene_id "LOC115216164"; db_xref "GeneID:115216164"; gbkey "mRNA"; gene "LOC115216164"; ID ""; gene_name "LOC115216164"; transcript_id "FLAMseq_ext~XM_036506432.1"; product "zinc finger protein 271-like, transcript variant X1"; exon_number "4"; model_evidence "Supporting evidence includes similarity to: 100% coverage of the annotated genomic feature by RNAseq alignments, including 14 samples with support for all annotated introns";
NC_043006.1	Gnomon~FLAMseq	exon	27296876	27297026	.	+	.	gene_id "LOC115216164"; db_xref "GeneID:115216164"; gbkey "mRNA"; gene "LOC115216164"; ID ""; gene_name "LOC115216164"; transcript_id "FLAMseq_ext~XM_036506432.1"; product "zinc finger protein 271-like, transcript variant X1"; exon_number "5"; model_evidence "Supporting evidence includes similarity to: 100% coverage of the annotated genomic feature by RNAseq alignments, including 14 samples with support for all annotated introns";
NC_043006.1	Gnomon~FLAMseq	exon	27296876	27301052	.	+	.	gene_id "LOC115216164"; db_xref "GeneID:115216164"; gbkey "mRNA"; gene "LOC115216164"; ID ""; gene_name "LOC115216164"; transcript_id "FLAMseq_ext~XM_036506432.1"; product "zinc finger protein 271-like"; exon_number "5"; model_evidence "Supporting evidence includes similarity to: 100% coverage of the annotated genomic feature by RNAseq alignments"; three_prime_ext "4026";
NC_043006.1	PBRI	transcript	27291044	27296710	.	+	.	gene_id "LOC115216164"; ID ""; gene_name "LOC115216164"; transcript_id "G33238.2"; uniq_trans_id "G33238.2";
NC_043006.1	PBRI	exon	27291044	27291284	.	+	.	gene_id "LOC115216164"; ID ""; gene_name "LOC115216164"; transcript_id "G33238.2"; exon_number "1"; uniq_trans_id "G33238.2";
NC_043006.1	PBRI	exon	27292874	27293054	.	+	.	gene_id "LOC115216164"; ID ""; gene_name "LOC115216164"; transcript_id "G33238.2"; exon_number "2"; uniq_trans_id "G33238.2";
NC_043006.1	PBRI	exon	27294795	27296710	.	+	.	gene_id "LOC115216164"; ID ""; gene_name "LOC115216164"; transcript_id "G33238.2"; exon_number "3"; uniq_trans_id "G33238.2";
NC_043006.1	Gnomon	transcript	27290932	27297026	.	+	.	gene_id "LOC115216164"; ID "XM_036506432.1"; gene_name "LOC115216164"; transcript_id "XM_036506432.1";
NC_043006.1	Gnomon	CDS	27295135	27296335	.	+	0	gene_id "LOC115216164"; db_xref "GeneID:115216164"; gbkey "CDS"; gene "LOC115216164"; ID ""; gene_name "LOC115216164"; transcript_id "XM_036506432.1"; product "zinc finger protein 271-like"; protein_id "XP_036362325.1"; exon_number "3";
NC_043006.1	Gnomon	CDS	27296504	27296778	.	+	2	gene_id "LOC115216164"; db_xref "GeneID:115216164"; gbkey "CDS"; gene "LOC115216164"; ID ""; gene_name "LOC115216164"; transcript_id "XM_036506432.1"; product "zinc finger protein 271-like"; protein_id "XP_036362325.1"; exon_number "4";
NC_043006.1	Gnomon	exon	27290932	27291284	.	+	.	gene_id "LOC115216164"; db_xref "GeneID:115216164"; gbkey "mRNA"; gene "LOC115216164"; ID ""; gene_name "LOC115216164"; transcript_id "XM_036506432.1"; product "zinc finger protein 271-like, transcript variant X1"; exon_number "1"; model_evidence "Supporting evidence includes similarity to: 100% coverage of the annotated genomic feature by RNAseq alignments, including 14 samples with support for all annotated introns";
NC_043006.1	Gnomon	exon	27292874	27293054	.	+	.	gene_id "LOC115216164"; db_xref "GeneID:115216164"; gbkey "mRNA"; gene "LOC115216164"; ID ""; gene_name "LOC115216164"; transcript_id "XM_036506432.1"; product "zinc finger protein 271-like, transcript variant X1"; exon_number "2"; model_evidence "Supporting evidence includes similarity to: 100% coverage of the annotated genomic feature by RNAseq alignments, including 14 samples with support for all annotated introns";
NC_043006.1	Gnomon	exon	27294795	27296335	.	+	.	gene_id "LOC115216164"; db_xref "GeneID:115216164"; gbkey "mRNA"; gene "LOC115216164"; ID ""; gene_name "LOC115216164"; transcript_id "XM_036506432.1"; product "zinc finger protein 271-like, transcript variant X1"; exon_number "3"; model_evidence "Supporting evidence includes similarity to: 100% coverage of the annotated genomic feature by RNAseq alignments, including 14 samples with support for all annotated introns";
NC_043006.1	Gnomon	exon	27296504	27296812	.	+	.	gene_id "LOC115216164"; db_xref "GeneID:115216164"; gbkey "mRNA"; gene "LOC115216164"; ID ""; gene_name "LOC115216164"; transcript_id "XM_036506432.1"; product "zinc finger protein 271-like, transcript variant X1"; exon_number "4"; model_evidence "Supporting evidence includes similarity to: 100% coverage of the annotated genomic feature by RNAseq alignments, including 14 samples with support for all annotated introns";
NC_043006.1	Gnomon	exon	27296876	27297026	.	+	.	gene_id "LOC115216164"; db_xref "GeneID:115216164"; gbkey "mRNA"; gene "LOC115216164"; ID ""; gene_name "LOC115216164"; transcript_id "XM_036506432.1"; product "zinc finger protein 271-like, transcript variant X1"; exon_number "5"; model_evidence "Supporting evidence includes similarity to: 100% coverage of the annotated genomic feature by RNAseq alignments, including 14 samples with support for all annotated introns";
NC_043006.1	Gnomon	start_codon	27295135	27295137	.	+	0	gene_id "LOC115216164"; db_xref "GeneID:115216164"; gbkey "CDS"; gene "LOC115216164"; ID ""; gene_name "LOC115216164"; transcript_id "XM_036506432.1"; product "zinc finger protein 271-like"; protein_id "XP_036362325.1"; exon_number "3";
NC_043006.1	Gnomon	stop_codon	27296779	27296781	.	+	0	gene_id "LOC115216164"; db_xref "GeneID:115216164"; gbkey "CDS"; gene "LOC115216164"; ID ""; gene_name "LOC115216164"; transcript_id "XM_036506432.1"; product "zinc finger protein 271-like"; protein_id "XP_036362325.1"; exon_number "4";
NC_043006.1	Gnomon	transcript	27292422	27297026	.	+	.	gene_id "LOC115216164"; ID "XM_036506433.1"; gene_name "LOC115216164"; transcript_id "XM_036506433.1";
NC_043006.1	Gnomon	CDS	27295135	27296335	.	+	0	gene_id "LOC115216164"; db_xref "GeneID:115216164"; gbkey "CDS"; gene "LOC115216164"; ID ""; gene_name "LOC115216164"; transcript_id "XM_036506433.1"; product "zinc finger protein 271-like"; protein_id "XP_036362326.1"; exon_number "2";
NC_043006.1	Gnomon	CDS	27296504	27296778	.	+	2	gene_id "LOC115216164"; db_xref "GeneID:115216164"; gbkey "CDS"; gene "LOC115216164"; ID ""; gene_name "LOC115216164"; transcript_id "XM_036506433.1"; product "zinc finger protein 271-like"; protein_id "XP_036362326.1"; exon_number "3";
NC_043006.1	Gnomon	exon	27292422	27293054	.	+	.	gene_id "LOC115216164"; db_xref "GeneID:115216164"; gbkey "mRNA"; gene "LOC115216164"; ID ""; gene_name "LOC115216164"; transcript_id "XM_036506433.1"; product "zinc finger protein 271-like, transcript variant X2"; exon_number "1"; model_evidence "Supporting evidence includes similarity to: 100% coverage of the annotated genomic feature by RNAseq alignments, including 10 samples with support for all annotated introns";
NC_043006.1	Gnomon	exon	27294795	27296335	.	+	.	gene_id "LOC115216164"; db_xref "GeneID:115216164"; gbkey "mRNA"; gene "LOC115216164"; ID ""; gene_name "LOC115216164"; transcript_id "XM_036506433.1"; product "zinc finger protein 271-like, transcript variant X2"; exon_number "2"; model_evidence "Supporting evidence includes similarity to: 100% coverage of the annotated genomic feature by RNAseq alignments, including 10 samples with support for all annotated introns";
NC_043006.1	Gnomon	exon	27296504	27296811	.	+	.	gene_id "LOC115216164"; db_xref "GeneID:115216164"; gbkey "mRNA"; gene "LOC115216164"; ID ""; gene_name "LOC115216164"; transcript_id "XM_036506433.1"; product "zinc finger protein 271-like, transcript variant X2"; exon_number "3"; model_evidence "Supporting evidence includes similarity to: 100% coverage of the annotated genomic feature by RNAseq alignments, including 10 samples with support for all annotated introns";
NC_043006.1	Gnomon	exon	27296868	27297026	.	+	.	gene_id "LOC115216164"; db_xref "GeneID:115216164"; gbkey "mRNA"; gene "LOC115216164"; ID ""; gene_name "LOC115216164"; transcript_id "XM_036506433.1"; product "zinc finger protein 271-like, transcript variant X2"; exon_number "4"; model_evidence "Supporting evidence includes similarity to: 100% coverage of the annotated genomic feature by RNAseq alignments, including 10 samples with support for all annotated introns";
NC_043006.1	Gnomon	start_codon	27295135	27295137	.	+	0	gene_id "LOC115216164"; db_xref "GeneID:115216164"; gbkey "CDS"; gene "LOC115216164"; ID ""; gene_name "LOC115216164"; transcript_id "XM_036506433.1"; product "zinc finger protein 271-like"; protein_id "XP_036362326.1"; exon_number "2";
NC_043006.1	Gnomon	stop_codon	27296779	27296781	.	+	0	gene_id "LOC115216164"; db_xref "GeneID:115216164"; gbkey "CDS"; gene "LOC115216164"; ID ""; gene_name "LOC115216164"; transcript_id "XM_036506433.1"; product "zinc finger protein 271-like"; protein_id "XP_036362326.1"; exon_number "3";
NC_043006.1	Gnomon	transcript	27292422	27297026	.	+	.	gene_id "LOC115216164"; ID "XM_036506434.1"; gene_name "LOC115216164"; transcript_id "XM_036506434.1";
NC_043006.1	Gnomon	CDS	27295135	27296335	.	+	0	gene_id "LOC115216164"; db_xref "GeneID:115216164"; gbkey "CDS"; gene "LOC115216164"; ID ""; gene_name "LOC115216164"; transcript_id "XM_036506434.1"; product "zinc finger protein 271-like"; protein_id "XP_036362327.1"; exon_number "3";
NC_043006.1	Gnomon	CDS	27296504	27296778	.	+	2	gene_id "LOC115216164"; db_xref "GeneID:115216164"; gbkey "CDS"; gene "LOC115216164"; ID ""; gene_name "LOC115216164"; transcript_id "XM_036506434.1"; product "zinc finger protein 271-like"; protein_id "XP_036362327.1"; exon_number "4";
NC_043006.1	Gnomon	exon	27292422	27293054	.	+	.	gene_id "LOC115216164"; db_xref "GeneID:115216164"; gbkey "mRNA"; gene "LOC115216164"; ID ""; gene_name "LOC115216164"; transcript_id "XM_036506434.1"; product "zinc finger protein 271-like, transcript variant X3"; exon_number "1"; model_evidence "Supporting evidence includes similarity to: 100% coverage of the annotated genomic feature by RNAseq alignments, including 2 samples with support for all annotated introns";
NC_043006.1	Gnomon	exon	27293816	27293926	.	+	.	gene_id "LOC115216164"; db_xref "GeneID:115216164"; gbkey "mRNA"; gene "LOC115216164"; ID ""; gene_name "LOC115216164"; transcript_id "XM_036506434.1"; product "zinc finger protein 271-like, transcript variant X3"; exon_number "2"; model_evidence "Supporting evidence includes similarity to: 100% coverage of the annotated genomic feature by RNAseq alignments, including 2 samples with support for all annotated introns";
NC_043006.1	Gnomon	exon	27294795	27296335	.	+	.	gene_id "LOC115216164"; db_xref "GeneID:115216164"; gbkey "mRNA"; gene "LOC115216164"; ID ""; gene_name "LOC115216164"; transcript_id "XM_036506434.1"; product "zinc finger protein 271-like, transcript variant X3"; exon_number "3"; model_evidence "Supporting evidence includes similarity to: 100% coverage of the annotated genomic feature by RNAseq alignments, including 2 samples with support for all annotated introns";
NC_043006.1	Gnomon	exon	27296504	27296812	.	+	.	gene_id "LOC115216164"; db_xref "GeneID:115216164"; gbkey "mRNA"; gene "LOC115216164"; ID ""; gene_name "LOC115216164"; transcript_id "XM_036506434.1"; product "zinc finger protein 271-like, transcript variant X3"; exon_number "4"; model_evidence "Supporting evidence includes similarity to: 100% coverage of the annotated genomic feature by RNAseq alignments, including 2 samples with support for all annotated introns";
NC_043006.1	Gnomon	exon	27296876	27297026	.	+	.	gene_id "LOC115216164"; db_xref "GeneID:115216164"; gbkey "mRNA"; gene "LOC115216164"; ID ""; gene_name "LOC115216164"; transcript_id "XM_036506434.1"; product "zinc finger protein 271-like, transcript variant X3"; exon_number "5"; model_evidence "Supporting evidence includes similarity to: 100% coverage of the annotated genomic feature by RNAseq alignments, including 2 samples with support for all annotated introns";
NC_043006.1	Gnomon	start_codon	27295135	27295137	.	+	0	gene_id "LOC115216164"; db_xref "GeneID:115216164"; gbkey "CDS"; gene "LOC115216164"; ID ""; gene_name "LOC115216164"; transcript_id "XM_036506434.1"; product "zinc finger protein 271-like"; protein_id "XP_036362327.1"; exon_number "3";
NC_043006.1	Gnomon	stop_codon	27296779	27296781	.	+	0	gene_id "LOC115216164"; db_xref "GeneID:115216164"; gbkey "CDS"; gene "LOC115216164"; ID ""; gene_name "LOC115216164"; transcript_id "XM_036506434.1"; product "zinc finger protein 271-like"; protein_id "XP_036362327.1"; exon_number "4";
NC_043006.1	Gnomon	transcript	27290932	27297026	.	+	.	gene_id "LOC115216164"; ID "XM_036506435.1"; gene_name "LOC115216164"; transcript_id "XM_036506435.1";
NC_043006.1	Gnomon	CDS	27295135	27296335	.	+	0	gene_id "LOC115216164"; db_xref "GeneID:115216164"; gbkey "CDS"; gene "LOC115216164"; ID ""; gene_name "LOC115216164"; transcript_id "XM_036506435.1"; product "zinc finger protein 271-like"; protein_id "XP_036362328.1"; exon_number "3";
NC_043006.1	Gnomon	CDS	27296504	27296778	.	+	2	gene_id "LOC115216164"; db_xref "GeneID:115216164"; gbkey "CDS"; gene "LOC115216164"; ID ""; gene_name "LOC115216164"; transcript_id "XM_036506435.1"; product "zinc finger protein 271-like"; protein_id "XP_036362328.1"; exon_number "4";
NC_043006.1	Gnomon	exon	27290932	27291284	.	+	.	gene_id "LOC115216164"; db_xref "GeneID:115216164"; gbkey "mRNA"; gene "LOC115216164"; ID ""; gene_name "LOC115216164"; transcript_id "XM_036506435.1"; product "zinc finger protein 271-like, transcript variant X4"; exon_number "1"; model_evidence "Supporting evidence includes similarity to: 100% coverage of the annotated genomic feature by RNAseq alignments, including 4 samples with support for all annotated introns";
NC_043006.1	Gnomon	exon	27292880	27293054	.	+	.	gene_id "LOC115216164"; db_xref "GeneID:115216164"; gbkey "mRNA"; gene "LOC115216164"; ID ""; gene_name "LOC115216164"; transcript_id "XM_036506435.1"; product "zinc finger protein 271-like, transcript variant X4"; exon_number "2"; model_evidence "Supporting evidence includes similarity to: 100% coverage of the annotated genomic feature by RNAseq alignments, including 4 samples with support for all annotated introns";
NC_043006.1	Gnomon	exon	27294795	27296335	.	+	.	gene_id "LOC115216164"; db_xref "GeneID:115216164"; gbkey "mRNA"; gene "LOC115216164"; ID ""; gene_name "LOC115216164"; transcript_id "XM_036506435.1"; product "zinc finger protein 271-like, transcript variant X4"; exon_number "3"; model_evidence "Supporting evidence includes similarity to: 100% coverage of the annotated genomic feature by RNAseq alignments, including 4 samples with support for all annotated introns";
NC_043006.1	Gnomon	exon	27296504	27296812	.	+	.	gene_id "LOC115216164"; db_xref "GeneID:115216164"; gbkey "mRNA"; gene "LOC115216164"; ID ""; gene_name "LOC115216164"; transcript_id "XM_036506435.1"; product "zinc finger protein 271-like, transcript variant X4"; exon_number "4"; model_evidence "Supporting evidence includes similarity to: 100% coverage of the annotated genomic feature by RNAseq alignments, including 4 samples with support for all annotated introns";
NC_043006.1	Gnomon	exon	27296876	27297026	.	+	.	gene_id "LOC115216164"; db_xref "GeneID:115216164"; gbkey "mRNA"; gene "LOC115216164"; ID ""; gene_name "LOC115216164"; transcript_id "XM_036506435.1"; product "zinc finger protein 271-like, transcript variant X4"; exon_number "5"; model_evidence "Supporting evidence includes similarity to: 100% coverage of the annotated genomic feature by RNAseq alignments, including 4 samples with support for all annotated introns";
NC_043006.1	Gnomon	start_codon	27295135	27295137	.	+	0	gene_id "LOC115216164"; db_xref "GeneID:115216164"; gbkey "CDS"; gene "LOC115216164"; ID ""; gene_name "LOC115216164"; transcript_id "XM_036506435.1"; product "zinc finger protein 271-like"; protein_id "XP_036362328.1"; exon_number "3";
NC_043006.1	Gnomon	stop_codon	27296779	27296781	.	+	0	gene_id "LOC115216164"; db_xref "GeneID:115216164"; gbkey "CDS"; gene "LOC115216164"; ID ""; gene_name "LOC115216164"; transcript_id "XM_036506435.1"; product "zinc finger protein 271-like"; protein_id "XP_036362328.1"; exon_number "4";
NC_043006.1	Gnomon	transcript	27290932	27297026	.	+	.	gene_id "LOC115216164"; ID "XM_036506436.1"; gene_name "LOC115216164"; transcript_id "XM_036506436.1";
NC_043006.1	Gnomon	CDS	27295135	27296335	.	+	0	gene_id "LOC115216164"; db_xref "GeneID:115216164"; gbkey "CDS"; gene "LOC115216164"; ID ""; gene_name "LOC115216164"; transcript_id "XM_036506436.1"; product "zinc finger protein 271-like"; protein_id "XP_036362329.1"; exon_number "3";
NC_043006.1	Gnomon	CDS	27296504	27296778	.	+	2	gene_id "LOC115216164"; db_xref "GeneID:115216164"; gbkey "CDS"; gene "LOC115216164"; ID ""; gene_name "LOC115216164"; transcript_id "XM_036506436.1"; product "zinc finger protein 271-like"; protein_id "XP_036362329.1"; exon_number "4";
NC_043006.1	Gnomon	exon	27290932	27291284	.	+	.	gene_id "LOC115216164"; db_xref "GeneID:115216164"; gbkey "mRNA"; gene "LOC115216164"; ID ""; gene_name "LOC115216164"; transcript_id "XM_036506436.1"; product "zinc finger protein 271-like, transcript variant X5"; exon_number "1"; model_evidence "Supporting evidence includes similarity to: 100% coverage of the annotated genomic feature by RNAseq alignments, including 19 samples with support for all annotated introns";
NC_043006.1	Gnomon	exon	27292932	27293054	.	+	.	gene_id "LOC115216164"; db_xref "GeneID:115216164"; gbkey "mRNA"; gene "LOC115216164"; ID ""; gene_name "LOC115216164"; transcript_id "XM_036506436.1"; product "zinc finger protein 271-like, transcript variant X5"; exon_number "2"; model_evidence "Supporting evidence includes similarity to: 100% coverage of the annotated genomic feature by RNAseq alignments, including 19 samples with support for all annotated introns";
NC_043006.1	Gnomon	exon	27294795	27296335	.	+	.	gene_id "LOC115216164"; db_xref "GeneID:115216164"; gbkey "mRNA"; gene "LOC115216164"; ID ""; gene_name "LOC115216164"; transcript_id "XM_036506436.1"; product "zinc finger protein 271-like, transcript variant X5"; exon_number "3"; model_evidence "Supporting evidence includes similarity to: 100% coverage of the annotated genomic feature by RNAseq alignments, including 19 samples with support for all annotated introns";
NC_043006.1	Gnomon	exon	27296504	27296812	.	+	.	gene_id "LOC115216164"; db_xref "GeneID:115216164"; gbkey "mRNA"; gene "LOC115216164"; ID ""; gene_name "LOC115216164"; transcript_id "XM_036506436.1"; product "zinc finger protein 271-like, transcript variant X5"; exon_number "4"; model_evidence "Supporting evidence includes similarity to: 100% coverage of the annotated genomic feature by RNAseq alignments, including 19 samples with support for all annotated introns";
NC_043006.1	Gnomon	exon	27296876	27297026	.	+	.	gene_id "LOC115216164"; db_xref "GeneID:115216164"; gbkey "mRNA"; gene "LOC115216164"; ID ""; gene_name "LOC115216164"; transcript_id "XM_036506436.1"; product "zinc finger protein 271-like, transcript variant X5"; exon_number "5"; model_evidence "Supporting evidence includes similarity to: 100% coverage of the annotated genomic feature by RNAseq alignments, including 19 samples with support for all annotated introns";
NC_043006.1	Gnomon	start_codon	27295135	27295137	.	+	0	gene_id "LOC115216164"; db_xref "GeneID:115216164"; gbkey "CDS"; gene "LOC115216164"; ID ""; gene_name "LOC115216164"; transcript_id "XM_036506436.1"; product "zinc finger protein 271-like"; protein_id "XP_036362329.1"; exon_number "3";
NC_043006.1	Gnomon	stop_codon	27296779	27296781	.	+	0	gene_id "LOC115216164"; db_xref "GeneID:115216164"; gbkey "CDS"; gene "LOC115216164"; ID ""; gene_name "LOC115216164"; transcript_id "XM_036506436.1"; product "zinc finger protein 271-like"; protein_id "XP_036362329.1"; exon_number "4";
NC_043006.1	Gnomon	transcript	27293070	27297026	.	+	.	gene_id "LOC115216164"; ID "XM_036506437.1"; gene_name "LOC115216164"; transcript_id "XM_036506437.1";
NC_043006.1	Gnomon	CDS	27295135	27296335	.	+	0	gene_id "LOC115216164"; db_xref "GeneID:115216164"; gbkey "CDS"; gene "LOC115216164"; ID ""; gene_name "LOC115216164"; transcript_id "XM_036506437.1"; product "zinc finger protein 271-like"; protein_id "XP_036362330.1"; exon_number "2";
NC_043006.1	Gnomon	CDS	27296504	27296778	.	+	2	gene_id "LOC115216164"; db_xref "GeneID:115216164"; gbkey "CDS"; gene "LOC115216164"; ID ""; gene_name "LOC115216164"; transcript_id "XM_036506437.1"; product "zinc finger protein 271-like"; protein_id "XP_036362330.1"; exon_number "3";
NC_043006.1	Gnomon	exon	27293070	27293926	.	+	.	gene_id "LOC115216164"; db_xref "GeneID:115216164"; gbkey "mRNA"; gene "LOC115216164"; ID ""; gene_name "LOC115216164"; transcript_id "XM_036506437.1"; product "zinc finger protein 271-like, transcript variant X6"; exon_number "1"; model_evidence "Supporting evidence includes similarity to: 100% coverage of the annotated genomic feature by RNAseq alignments, including 2 samples with support for all annotated introns";
NC_043006.1	Gnomon	exon	27294795	27296335	.	+	.	gene_id "LOC115216164"; db_xref "GeneID:115216164"; gbkey "mRNA"; gene "LOC115216164"; ID ""; gene_name "LOC115216164"; transcript_id "XM_036506437.1"; product "zinc finger protein 271-like, transcript variant X6"; exon_number "2"; model_evidence "Supporting evidence includes similarity to: 100% coverage of the annotated genomic feature by RNAseq alignments, including 2 samples with support for all annotated introns";
NC_043006.1	Gnomon	exon	27296504	27296812	.	+	.	gene_id "LOC115216164"; db_xref "GeneID:115216164"; gbkey "mRNA"; gene "LOC115216164"; ID ""; gene_name "LOC115216164"; transcript_id "XM_036506437.1"; product "zinc finger protein 271-like, transcript variant X6"; exon_number "3"; model_evidence "Supporting evidence includes similarity to: 100% coverage of the annotated genomic feature by RNAseq alignments, including 2 samples with support for all annotated introns";
NC_043006.1	Gnomon	exon	27296876	27297026	.	+	.	gene_id "LOC115216164"; db_xref "GeneID:115216164"; gbkey "mRNA"; gene "LOC115216164"; ID ""; gene_name "LOC115216164"; transcript_id "XM_036506437.1"; product "zinc finger protein 271-like, transcript variant X6"; exon_number "4"; model_evidence "Supporting evidence includes similarity to: 100% coverage of the annotated genomic feature by RNAseq alignments, including 2 samples with support for all annotated introns";
NC_043006.1	Gnomon	start_codon	27295135	27295137	.	+	0	gene_id "LOC115216164"; db_xref "GeneID:115216164"; gbkey "CDS"; gene "LOC115216164"; ID ""; gene_name "LOC115216164"; transcript_id "XM_036506437.1"; product "zinc finger protein 271-like"; protein_id "XP_036362330.1"; exon_number "2";
NC_043006.1	Gnomon	stop_codon	27296779	27296781	.	+	0	gene_id "LOC115216164"; db_xref "GeneID:115216164"; gbkey "CDS"; gene "LOC115216164"; ID ""; gene_name "LOC115216164"; transcript_id "XM_036506437.1"; product "zinc finger protein 271-like"; protein_id "XP_036362330.1"; exon_number "3";
NC_043006.1	Gnomon	transcript	27290932	27297026	.	+	.	gene_id "LOC115216164"; ID "XM_036506439.1"; gene_name "LOC115216164"; transcript_id "XM_036506439.1";
NC_043006.1	Gnomon	CDS	27295135	27296335	.	+	0	gene_id "LOC115216164"; db_xref "GeneID:115216164"; gbkey "CDS"; gene "LOC115216164"; ID ""; gene_name "LOC115216164"; transcript_id "XM_036506439.1"; product "zinc finger protein 271-like"; protein_id "XP_036362332.1"; exon_number "2";
NC_043006.1	Gnomon	CDS	27296504	27296778	.	+	2	gene_id "LOC115216164"; db_xref "GeneID:115216164"; gbkey "CDS"; gene "LOC115216164"; ID ""; gene_name "LOC115216164"; transcript_id "XM_036506439.1"; product "zinc finger protein 271-like"; protein_id "XP_036362332.1"; exon_number "3";
NC_043006.1	Gnomon	exon	27290932	27291284	.	+	.	gene_id "LOC115216164"; db_xref "GeneID:115216164"; gbkey "mRNA"; gene "LOC115216164"; ID ""; gene_name "LOC115216164"; transcript_id "XM_036506439.1"; product "zinc finger protein 271-like, transcript variant X7"; exon_number "1"; model_evidence "Supporting evidence includes similarity to: 100% coverage of the annotated genomic feature by RNAseq alignments, including 2 samples with support for all annotated introns";
NC_043006.1	Gnomon	exon	27294795	27296335	.	+	.	gene_id "LOC115216164"; db_xref "GeneID:115216164"; gbkey "mRNA"; gene "LOC115216164"; ID ""; gene_name "LOC115216164"; transcript_id "XM_036506439.1"; product "zinc finger protein 271-like, transcript variant X7"; exon_number "2"; model_evidence "Supporting evidence includes similarity to: 100% coverage of the annotated genomic feature by RNAseq alignments, including 2 samples with support for all annotated introns";
NC_043006.1	Gnomon	exon	27296504	27296812	.	+	.	gene_id "LOC115216164"; db_xref "GeneID:115216164"; gbkey "mRNA"; gene "LOC115216164"; ID ""; gene_name "LOC115216164"; transcript_id "XM_036506439.1"; product "zinc finger protein 271-like, transcript variant X7"; exon_number "3"; model_evidence "Supporting evidence includes similarity to: 100% coverage of the annotated genomic feature by RNAseq alignments, including 2 samples with support for all annotated introns";
NC_043006.1	Gnomon	exon	27296876	27297026	.	+	.	gene_id "LOC115216164"; db_xref "GeneID:115216164"; gbkey "mRNA"; gene "LOC115216164"; ID ""; gene_name "LOC115216164"; transcript_id "XM_036506439.1"; product "zinc finger protein 271-like, transcript variant X7"; exon_number "4"; model_evidence "Supporting evidence includes similarity to: 100% coverage of the annotated genomic feature by RNAseq alignments, including 2 samples with support for all annotated introns";
NC_043006.1	Gnomon	start_codon	27295135	27295137	.	+	0	gene_id "LOC115216164"; db_xref "GeneID:115216164"; gbkey "CDS"; gene "LOC115216164"; ID ""; gene_name "LOC115216164"; transcript_id "XM_036506439.1"; product "zinc finger protein 271-like"; protein_id "XP_036362332.1"; exon_number "2";
NC_043006.1	Gnomon	stop_codon	27296779	27296781	.	+	0	gene_id "LOC115216164"; db_xref "GeneID:115216164"; gbkey "CDS"; gene "LOC115216164"; ID ""; gene_name "LOC115216164"; transcript_id "XM_036506439.1"; product "zinc finger protein 271-like"; protein_id "XP_036362332.1"; exon_number "3";
NC_043006.1	Gnomon	gene	28021604	28043042	.	+	.	gene_id "LOC115216165"; db_xref "GeneID:115216165"; gbkey "Gene"; gene "LOC115216165"; gene_biotype "protein_coding"; ID ""; gene_name "LOC115216165";
NC_043006.1	PBRI	transcript	28021604	28043042	.	+	.	gene_id "LOC115216165"; ID ""; gene_name "LOC115216165"; transcript_id "G33277.1"; uniq_trans_id "G33277.1";
NC_043006.1	PBRI	exon	28021604	28021705	.	+	.	gene_id "LOC115216165"; ID ""; gene_name "LOC115216165"; transcript_id "G33277.1"; exon_number "1"; uniq_trans_id "G33277.1";
NC_043006.1	PBRI	exon	28028248	28028458	.	+	.	gene_id "LOC115216165"; ID ""; gene_name "LOC115216165"; transcript_id "G33277.1"; exon_number "2"; uniq_trans_id "G33277.1";
NC_043006.1	PBRI	exon	28029976	28030116	.	+	.	gene_id "LOC115216165"; ID ""; gene_name "LOC115216165"; transcript_id "G33277.1"; exon_number "3"; uniq_trans_id "G33277.1";
NC_043006.1	PBRI	exon	28031260	28031404	.	+	.	gene_id "LOC115216165"; ID ""; gene_name "LOC115216165"; transcript_id "G33277.1"; exon_number "4"; uniq_trans_id "G33277.1";
NC_043006.1	PBRI	exon	28036171	28036320	.	+	.	gene_id "LOC115216165"; ID ""; gene_name "LOC115216165"; transcript_id "G33277.1"; exon_number "5"; uniq_trans_id "G33277.1";
NC_043006.1	PBRI	exon	28039151	28039221	.	+	.	gene_id "LOC115216165"; ID ""; gene_name "LOC115216165"; transcript_id "G33277.1"; exon_number "6"; uniq_trans_id "G33277.1";
NC_043006.1	PBRI	exon	28040361	28040471	.	+	.	gene_id "LOC115216165"; ID ""; gene_name "LOC115216165"; transcript_id "G33277.1"; exon_number "7"; uniq_trans_id "G33277.1";
NC_043006.1	PBRI	exon	28041797	28041894	.	+	.	gene_id "LOC115216165"; ID ""; gene_name "LOC115216165"; transcript_id "G33277.1"; exon_number "8"; uniq_trans_id "G33277.1";
NC_043006.1	PBRI	exon	28042782	28043042	.	+	.	gene_id "LOC115216165"; ID ""; gene_name "LOC115216165"; transcript_id "G33277.1"; exon_number "9"; uniq_trans_id "G33277.1";
NC_043006.1	PBRI	transcript	28022964	28043042	.	+	.	gene_id "LOC115216165"; ID ""; gene_name "LOC115216165"; transcript_id "G33277.2"; uniq_trans_id "G33277.2";
NC_043006.1	PBRI	exon	28022964	28022993	.	+	.	gene_id "LOC115216165"; ID ""; gene_name "LOC115216165"; transcript_id "G33277.2"; exon_number "1"; uniq_trans_id "G33277.2";
NC_043006.1	PBRI	exon	28028248	28028458	.	+	.	gene_id "LOC115216165"; ID ""; gene_name "LOC115216165"; transcript_id "G33277.2"; exon_number "2"; uniq_trans_id "G33277.2";
NC_043006.1	PBRI	exon	28029976	28030116	.	+	.	gene_id "LOC115216165"; ID ""; gene_name "LOC115216165"; transcript_id "G33277.2"; exon_number "3"; uniq_trans_id "G33277.2";
NC_043006.1	PBRI	exon	28031260	28031404	.	+	.	gene_id "LOC115216165"; ID ""; gene_name "LOC115216165"; transcript_id "G33277.2"; exon_number "4"; uniq_trans_id "G33277.2";
NC_043006.1	PBRI	exon	28036171	28036320	.	+	.	gene_id "LOC115216165"; ID ""; gene_name "LOC115216165"; transcript_id "G33277.2"; exon_number "5"; uniq_trans_id "G33277.2";
NC_043006.1	PBRI	exon	28039151	28039221	.	+	.	gene_id "LOC115216165"; ID ""; gene_name "LOC115216165"; transcript_id "G33277.2"; exon_number "6"; uniq_trans_id "G33277.2";
NC_043006.1	PBRI	exon	28040361	28040471	.	+	.	gene_id "LOC115216165"; ID ""; gene_name "LOC115216165"; transcript_id "G33277.2"; exon_number "7"; uniq_trans_id "G33277.2";
NC_043006.1	PBRI	exon	28041797	28041894	.	+	.	gene_id "LOC115216165"; ID ""; gene_name "LOC115216165"; transcript_id "G33277.2"; exon_number "8"; uniq_trans_id "G33277.2";
NC_043006.1	PBRI	exon	28042782	28043042	.	+	.	gene_id "LOC115216165"; ID ""; gene_name "LOC115216165"; transcript_id "G33277.2"; exon_number "9"; uniq_trans_id "G33277.2";
NC_043006.1	PBRI	transcript	28022968	28042999	.	+	.	gene_id "LOC115216165"; ID ""; gene_name "LOC115216165"; transcript_id "G33277.4"; uniq_trans_id "G33277.4";
NC_043006.1	PBRI	exon	28022968	28023014	.	+	.	gene_id "LOC115216165"; ID ""; gene_name "LOC115216165"; transcript_id "G33277.4"; exon_number "1"; uniq_trans_id "G33277.4";
NC_043006.1	PBRI	exon	28028248	28028458	.	+	.	gene_id "LOC115216165"; ID ""; gene_name "LOC115216165"; transcript_id "G33277.4"; exon_number "2"; uniq_trans_id "G33277.4";
NC_043006.1	PBRI	exon	28028723	28030116	.	+	.	gene_id "LOC115216165"; ID ""; gene_name "LOC115216165"; transcript_id "G33277.4"; exon_number "3"; uniq_trans_id "G33277.4";
NC_043006.1	PBRI	exon	28031260	28031404	.	+	.	gene_id "LOC115216165"; ID ""; gene_name "LOC115216165"; transcript_id "G33277.4"; exon_number "4"; uniq_trans_id "G33277.4";
NC_043006.1	PBRI	exon	28036171	28036320	.	+	.	gene_id "LOC115216165"; ID ""; gene_name "LOC115216165"; transcript_id "G33277.4"; exon_number "5"; uniq_trans_id "G33277.4";
NC_043006.1	PBRI	exon	28039151	28039221	.	+	.	gene_id "LOC115216165"; ID ""; gene_name "LOC115216165"; transcript_id "G33277.4"; exon_number "6"; uniq_trans_id "G33277.4";
NC_043006.1	PBRI	exon	28040361	28040471	.	+	.	gene_id "LOC115216165"; ID ""; gene_name "LOC115216165"; transcript_id "G33277.4"; exon_number "7"; uniq_trans_id "G33277.4";
NC_043006.1	PBRI	exon	28041797	28041894	.	+	.	gene_id "LOC115216165"; ID ""; gene_name "LOC115216165"; transcript_id "G33277.4"; exon_number "8"; uniq_trans_id "G33277.4";
NC_043006.1	PBRI	exon	28042782	28042999	.	+	.	gene_id "LOC115216165"; ID ""; gene_name "LOC115216165"; transcript_id "G33277.4"; exon_number "9"; uniq_trans_id "G33277.4";
NC_043006.1	PBRI	transcript	28022968	28042999	.	+	.	gene_id "LOC115216165"; ID ""; gene_name "LOC115216165"; transcript_id "G33277.5"; uniq_trans_id "G33277.5";
NC_043006.1	PBRI	exon	28022968	28023014	.	+	.	gene_id "LOC115216165"; ID ""; gene_name "LOC115216165"; transcript_id "G33277.5"; exon_number "1"; uniq_trans_id "G33277.5";
NC_043006.1	PBRI	exon	28028248	28030116	.	+	.	gene_id "LOC115216165"; ID ""; gene_name "LOC115216165"; transcript_id "G33277.5"; exon_number "2"; uniq_trans_id "G33277.5";
NC_043006.1	PBRI	exon	28031260	28031404	.	+	.	gene_id "LOC115216165"; ID ""; gene_name "LOC115216165"; transcript_id "G33277.5"; exon_number "3"; uniq_trans_id "G33277.5";
NC_043006.1	PBRI	exon	28036171	28036320	.	+	.	gene_id "LOC115216165"; ID ""; gene_name "LOC115216165"; transcript_id "G33277.5"; exon_number "4"; uniq_trans_id "G33277.5";
NC_043006.1	PBRI	exon	28039151	28039221	.	+	.	gene_id "LOC115216165"; ID ""; gene_name "LOC115216165"; transcript_id "G33277.5"; exon_number "5"; uniq_trans_id "G33277.5";
NC_043006.1	PBRI	exon	28040361	28040471	.	+	.	gene_id "LOC115216165"; ID ""; gene_name "LOC115216165"; transcript_id "G33277.5"; exon_number "6"; uniq_trans_id "G33277.5";
NC_043006.1	PBRI	exon	28041797	28041894	.	+	.	gene_id "LOC115216165"; ID ""; gene_name "LOC115216165"; transcript_id "G33277.5"; exon_number "7"; uniq_trans_id "G33277.5";
NC_043006.1	PBRI	exon	28042782	28042999	.	+	.	gene_id "LOC115216165"; ID ""; gene_name "LOC115216165"; transcript_id "G33277.5"; exon_number "8"; uniq_trans_id "G33277.5";
NC_043006.1	PBRI	transcript	28023100	28043042	.	+	.	gene_id "LOC115216165"; ID ""; gene_name "LOC115216165"; transcript_id "G33277.6"; uniq_trans_id "G33277.6";
NC_043006.1	PBRI	exon	28023100	28023150	.	+	.	gene_id "LOC115216165"; ID ""; gene_name "LOC115216165"; transcript_id "G33277.6"; exon_number "1"; uniq_trans_id "G33277.6";
NC_043006.1	PBRI	exon	28026765	28026911	.	+	.	gene_id "LOC115216165"; ID ""; gene_name "LOC115216165"; transcript_id "G33277.6"; exon_number "2"; uniq_trans_id "G33277.6";
NC_043006.1	PBRI	exon	28028248	28028458	.	+	.	gene_id "LOC115216165"; ID ""; gene_name "LOC115216165"; transcript_id "G33277.6"; exon_number "3"; uniq_trans_id "G33277.6";
NC_043006.1	PBRI	exon	28029976	28030116	.	+	.	gene_id "LOC115216165"; ID ""; gene_name "LOC115216165"; transcript_id "G33277.6"; exon_number "4"; uniq_trans_id "G33277.6";
NC_043006.1	PBRI	exon	28031260	28031404	.	+	.	gene_id "LOC115216165"; ID ""; gene_name "LOC115216165"; transcript_id "G33277.6"; exon_number "5"; uniq_trans_id "G33277.6";
NC_043006.1	PBRI	exon	28036171	28036320	.	+	.	gene_id "LOC115216165"; ID ""; gene_name "LOC115216165"; transcript_id "G33277.6"; exon_number "6"; uniq_trans_id "G33277.6";
NC_043006.1	PBRI	exon	28039151	28039221	.	+	.	gene_id "LOC115216165"; ID ""; gene_name "LOC115216165"; transcript_id "G33277.6"; exon_number "7"; uniq_trans_id "G33277.6";
NC_043006.1	PBRI	exon	28040361	28040471	.	+	.	gene_id "LOC115216165"; ID ""; gene_name "LOC115216165"; transcript_id "G33277.6"; exon_number "8"; uniq_trans_id "G33277.6";
NC_043006.1	PBRI	exon	28041797	28041894	.	+	.	gene_id "LOC115216165"; ID ""; gene_name "LOC115216165"; transcript_id "G33277.6"; exon_number "9"; uniq_trans_id "G33277.6";
NC_043006.1	PBRI	exon	28042782	28043042	.	+	.	gene_id "LOC115216165"; ID ""; gene_name "LOC115216165"; transcript_id "G33277.6"; exon_number "10"; uniq_trans_id "G33277.6";
NC_043006.1	Gnomon	transcript	28022956	28043032	.	+	.	gene_id "LOC115216165"; ID "XM_029785363.2"; gene_name "LOC115216165"; transcript_id "XM_029785363.2";
NC_043006.1	Gnomon	CDS	28022980	28023014	.	+	0	gene_id "LOC115216165"; db_xref "GeneID:115216165"; gbkey "CDS"; gene "LOC115216165"; ID ""; gene_name "LOC115216165"; transcript_id "XM_029785363.2"; product "presenilins-associated rhomboid-like protein, mitochondrial"; protein_id "XP_029641223.1"; exon_number "1";
NC_043006.1	Gnomon	CDS	28028248	28028458	.	+	1	gene_id "LOC115216165"; db_xref "GeneID:115216165"; gbkey "CDS"; gene "LOC115216165"; ID ""; gene_name "LOC115216165"; transcript_id "XM_029785363.2"; product "presenilins-associated rhomboid-like protein, mitochondrial"; protein_id "XP_029641223.1"; exon_number "2";
NC_043006.1	Gnomon	CDS	28029976	28030116	.	+	0	gene_id "LOC115216165"; db_xref "GeneID:115216165"; gbkey "CDS"; gene "LOC115216165"; ID ""; gene_name "LOC115216165"; transcript_id "XM_029785363.2"; product "presenilins-associated rhomboid-like protein, mitochondrial"; protein_id "XP_029641223.1"; exon_number "3";
NC_043006.1	Gnomon	CDS	28031260	28031404	.	+	0	gene_id "LOC115216165"; db_xref "GeneID:115216165"; gbkey "CDS"; gene "LOC115216165"; ID ""; gene_name "LOC115216165"; transcript_id "XM_029785363.2"; product "presenilins-associated rhomboid-like protein, mitochondrial"; protein_id "XP_029641223.1"; exon_number "4";
NC_043006.1	Gnomon	CDS	28036171	28036320	.	+	2	gene_id "LOC115216165"; db_xref "GeneID:115216165"; gbkey "CDS"; gene "LOC115216165"; ID ""; gene_name "LOC115216165"; transcript_id "XM_029785363.2"; product "presenilins-associated rhomboid-like protein, mitochondrial"; protein_id "XP_029641223.1"; exon_number "5";
NC_043006.1	Gnomon	CDS	28039151	28039221	.	+	2	gene_id "LOC115216165"; db_xref "GeneID:115216165"; gbkey "CDS"; gene "LOC115216165"; ID ""; gene_name "LOC115216165"; transcript_id "XM_029785363.2"; product "presenilins-associated rhomboid-like protein, mitochondrial"; protein_id "XP_029641223.1"; exon_number "6";
NC_043006.1	Gnomon	CDS	28040361	28040471	.	+	0	gene_id "LOC115216165"; db_xref "GeneID:115216165"; gbkey "CDS"; gene "LOC115216165"; ID ""; gene_name "LOC115216165"; transcript_id "XM_029785363.2"; product "presenilins-associated rhomboid-like protein, mitochondrial"; protein_id "XP_029641223.1"; exon_number "7";
NC_043006.1	Gnomon	CDS	28041797	28041894	.	+	0	gene_id "LOC115216165"; db_xref "GeneID:115216165"; gbkey "CDS"; gene "LOC115216165"; ID ""; gene_name "LOC115216165"; transcript_id "XM_029785363.2"; product "presenilins-associated rhomboid-like protein, mitochondrial"; protein_id "XP_029641223.1"; exon_number "8";
NC_043006.1	Gnomon	CDS	28042782	28042866	.	+	1	gene_id "LOC115216165"; db_xref "GeneID:115216165"; gbkey "CDS"; gene "LOC115216165"; ID ""; gene_name "LOC115216165"; transcript_id "XM_029785363.2"; product "presenilins-associated rhomboid-like protein, mitochondrial"; protein_id "XP_029641223.1"; exon_number "9";
NC_043006.1	Gnomon	exon	28022956	28023014	.	+	.	gene_id "LOC115216165"; db_xref "GeneID:115216165"; gbkey "mRNA"; gene "LOC115216165"; ID ""; gene_name "LOC115216165"; transcript_id "XM_029785363.2"; product "presenilins-associated rhomboid-like protein, mitochondrial"; exon_number "1"; model_evidence "Supporting evidence includes similarity to: 7 Proteins, and 100% coverage of the annotated genomic feature by RNAseq alignments, including 44 samples with support for all annotated introns";
NC_043006.1	Gnomon	exon	28028248	28028458	.	+	.	gene_id "LOC115216165"; db_xref "GeneID:115216165"; gbkey "mRNA"; gene "LOC115216165"; ID ""; gene_name "LOC115216165"; transcript_id "XM_029785363.2"; product "presenilins-associated rhomboid-like protein, mitochondrial"; exon_number "2"; model_evidence "Supporting evidence includes similarity to: 7 Proteins, and 100% coverage of the annotated genomic feature by RNAseq alignments, including 44 samples with support for all annotated introns";
NC_043006.1	Gnomon	exon	28029976	28030116	.	+	.	gene_id "LOC115216165"; db_xref "GeneID:115216165"; gbkey "mRNA"; gene "LOC115216165"; ID ""; gene_name "LOC115216165"; transcript_id "XM_029785363.2"; product "presenilins-associated rhomboid-like protein, mitochondrial"; exon_number "3"; model_evidence "Supporting evidence includes similarity to: 7 Proteins, and 100% coverage of the annotated genomic feature by RNAseq alignments, including 44 samples with support for all annotated introns";
NC_043006.1	Gnomon	exon	28031260	28031404	.	+	.	gene_id "LOC115216165"; db_xref "GeneID:115216165"; gbkey "mRNA"; gene "LOC115216165"; ID ""; gene_name "LOC115216165"; transcript_id "XM_029785363.2"; product "presenilins-associated rhomboid-like protein, mitochondrial"; exon_number "4"; model_evidence "Supporting evidence includes similarity to: 7 Proteins, and 100% coverage of the annotated genomic feature by RNAseq alignments, including 44 samples with support for all annotated introns";
NC_043006.1	Gnomon	exon	28036171	28036320	.	+	.	gene_id "LOC115216165"; db_xref "GeneID:115216165"; gbkey "mRNA"; gene "LOC115216165"; ID ""; gene_name "LOC115216165"; transcript_id "XM_029785363.2"; product "presenilins-associated rhomboid-like protein, mitochondrial"; exon_number "5"; model_evidence "Supporting evidence includes similarity to: 7 Proteins, and 100% coverage of the annotated genomic feature by RNAseq alignments, including 44 samples with support for all annotated introns";
NC_043006.1	Gnomon	exon	28039151	28039221	.	+	.	gene_id "LOC115216165"; db_xref "GeneID:115216165"; gbkey "mRNA"; gene "LOC115216165"; ID ""; gene_name "LOC115216165"; transcript_id "XM_029785363.2"; product "presenilins-associated rhomboid-like protein, mitochondrial"; exon_number "6"; model_evidence "Supporting evidence includes similarity to: 7 Proteins, and 100% coverage of the annotated genomic feature by RNAseq alignments, including 44 samples with support for all annotated introns";
NC_043006.1	Gnomon	exon	28040361	28040471	.	+	.	gene_id "LOC115216165"; db_xref "GeneID:115216165"; gbkey "mRNA"; gene "LOC115216165"; ID ""; gene_name "LOC115216165"; transcript_id "XM_029785363.2"; product "presenilins-associated rhomboid-like protein, mitochondrial"; exon_number "7"; model_evidence "Supporting evidence includes similarity to: 7 Proteins, and 100% coverage of the annotated genomic feature by RNAseq alignments, including 44 samples with support for all annotated introns";
NC_043006.1	Gnomon	exon	28041797	28041894	.	+	.	gene_id "LOC115216165"; db_xref "GeneID:115216165"; gbkey "mRNA"; gene "LOC115216165"; ID ""; gene_name "LOC115216165"; transcript_id "XM_029785363.2"; product "presenilins-associated rhomboid-like protein, mitochondrial"; exon_number "8"; model_evidence "Supporting evidence includes similarity to: 7 Proteins, and 100% coverage of the annotated genomic feature by RNAseq alignments, including 44 samples with support for all annotated introns";
NC_043006.1	Gnomon	exon	28042782	28043032	.	+	.	gene_id "LOC115216165"; db_xref "GeneID:115216165"; gbkey "mRNA"; gene "LOC115216165"; ID ""; gene_name "LOC115216165"; transcript_id "XM_029785363.2"; product "presenilins-associated rhomboid-like protein, mitochondrial"; exon_number "9"; model_evidence "Supporting evidence includes similarity to: 7 Proteins, and 100% coverage of the annotated genomic feature by RNAseq alignments, including 44 samples with support for all annotated introns";
NC_043006.1	Gnomon	start_codon	28022980	28022982	.	+	0	gene_id "LOC115216165"; db_xref "GeneID:115216165"; gbkey "CDS"; gene "LOC115216165"; ID ""; gene_name "LOC115216165"; transcript_id "XM_029785363.2"; product "presenilins-associated rhomboid-like protein, mitochondrial"; protein_id "XP_029641223.1"; exon_number "1";
NC_043006.1	Gnomon	stop_codon	28042867	28042869	.	+	0	gene_id "LOC115216165"; db_xref "GeneID:115216165"; gbkey "CDS"; gene "LOC115216165"; ID ""; gene_name "LOC115216165"; transcript_id "XM_029785363.2"; product "presenilins-associated rhomboid-like protein, mitochondrial"; protein_id "XP_029641223.1"; exon_number "9";
NC_043006.1	Gnomon	gene	28402308	28403319	.	+	.	gene_id "LOC115216166"; db_xref "GeneID:115216166"; gbkey "Gene"; gene "LOC115216166"; gene_biotype "protein_coding"; ID ""; gene_name "LOC115216166";
NC_043006.1	Gnomon	transcript	28402308	28403319	.	+	.	gene_id "LOC115216166"; ID "XM_029785364.1"; gene_name "LOC115216166"; transcript_id "XM_029785364.1";
NC_043006.1	Gnomon	CDS	28402308	28402904	.	+	0	gene_id "LOC115216166"; db_xref "GeneID:115216166"; gbkey "CDS"; gene "LOC115216166"; ID ""; gene_name "LOC115216166"; transcript_id "XM_029785364.1"; product "tigger transposable element-derived protein 1-like"; protein_id "XP_029641224.1"; exon_number "1";
NC_043006.1	Gnomon	CDS	28403122	28403316	.	+	0	gene_id "LOC115216166"; db_xref "GeneID:115216166"; gbkey "CDS"; gene "LOC115216166"; ID ""; gene_name "LOC115216166"; transcript_id "XM_029785364.1"; product "tigger transposable element-derived protein 1-like"; protein_id "XP_029641224.1"; exon_number "2";
NC_043006.1	Gnomon	exon	28402308	28402904	.	+	.	gene_id "LOC115216166"; db_xref "GeneID:115216166"; gbkey "mRNA"; gene "LOC115216166"; ID ""; gene_name "LOC115216166"; transcript_id "XM_029785364.1"; product "tigger transposable element-derived protein 1-like"; exon_number "1"; model_evidence "Supporting evidence includes similarity to: 3 Proteins";
NC_043006.1	Gnomon	exon	28403122	28403319	.	+	.	gene_id "LOC115216166"; db_xref "GeneID:115216166"; gbkey "mRNA"; gene "LOC115216166"; ID ""; gene_name "LOC115216166"; transcript_id "XM_029785364.1"; product "tigger transposable element-derived protein 1-like"; exon_number "2"; model_evidence "Supporting evidence includes similarity to: 3 Proteins";
NC_043006.1	Gnomon	start_codon	28402308	28402310	.	+	0	gene_id "LOC115216166"; db_xref "GeneID:115216166"; gbkey "CDS"; gene "LOC115216166"; ID ""; gene_name "LOC115216166"; transcript_id "XM_029785364.1"; product "tigger transposable element-derived protein 1-like"; protein_id "XP_029641224.1"; exon_number "1";
NC_043006.1	Gnomon	stop_codon	28403317	28403319	.	+	0	gene_id "LOC115216166"; db_xref "GeneID:115216166"; gbkey "CDS"; gene "LOC115216166"; ID ""; gene_name "LOC115216166"; transcript_id "XM_029785364.1"; product "tigger transposable element-derived protein 1-like"; protein_id "XP_029641224.1"; exon_number "2";
NC_043006.1	Gnomon	gene	28528889	28623455	.	-	.	gene_id "LOC115216168"; db_xref "GeneID:115216168"; gbkey "Gene"; gene "LOC115216168"; gene_biotype "protein_coding"; ID ""; gene_name "LOC115216168";
NC_043006.1	Gnomon~Covext	transcript	28528889	28623455	.	-	.	gene_id "LOC115216168"; ID "XM_029785366.2"; gene_name "LOC115216168"; transcript_id "Covext~XM_029785366.2";
NC_043006.1	Covext	exon	28529104	28529581	.	-	.	gene_id "LOC115216168"; db_xref "GeneID:115216168"; gbkey "mRNA"; gene "LOC115216168"; ID ""; gene_name "LOC115216168"; transcript_id "Covext~XM_029785366.2"; product "laminin subunit alpha"; exon_number "32"; model_evidence "Supporting evidence includes similarity to: 1 Protein, and 96% coverage of the annotated genomic feature by RNAseq alignments";
NC_043006.1	Covext	exon	28531419	28531541	.	-	.	gene_id "LOC115216168"; db_xref "GeneID:115216168"; gbkey "mRNA"; gene "LOC115216168"; ID ""; gene_name "LOC115216168"; transcript_id "Covext~XM_029785366.2"; product "laminin subunit alpha"; exon_number "31"; model_evidence "Supporting evidence includes similarity to: 1 Protein, and 96% coverage of the annotated genomic feature by RNAseq alignments";
NC_043006.1	Covext	exon	28534845	28534944	.	-	.	gene_id "LOC115216168"; db_xref "GeneID:115216168"; gbkey "mRNA"; gene "LOC115216168"; ID ""; gene_name "LOC115216168"; transcript_id "Covext~XM_029785366.2"; product "laminin subunit alpha"; exon_number "30"; model_evidence "Supporting evidence includes similarity to: 1 Protein, and 96% coverage of the annotated genomic feature by RNAseq alignments";
NC_043006.1	Covext	exon	28537754	28537881	.	-	.	gene_id "LOC115216168"; db_xref "GeneID:115216168"; gbkey "mRNA"; gene "LOC115216168"; ID ""; gene_name "LOC115216168"; transcript_id "Covext~XM_029785366.2"; product "laminin subunit alpha"; exon_number "29"; model_evidence "Supporting evidence includes similarity to: 1 Protein, and 96% coverage of the annotated genomic feature by RNAseq alignments";
NC_043006.1	Covext	exon	28538618	28538636	.	-	.	gene_id "LOC115216168"; db_xref "GeneID:115216168"; gbkey "mRNA"; gene "LOC115216168"; ID ""; gene_name "LOC115216168"; transcript_id "Covext~XM_029785366.2"; product "laminin subunit alpha"; exon_number "28"; model_evidence "Supporting evidence includes similarity to: 1 Protein, and 96% coverage of the annotated genomic feature by RNAseq alignments";
NC_043006.1	Covext	exon	28541186	28541347	.	-	.	gene_id "LOC115216168"; db_xref "GeneID:115216168"; gbkey "mRNA"; gene "LOC115216168"; ID ""; gene_name "LOC115216168"; transcript_id "Covext~XM_029785366.2"; product "laminin subunit alpha"; exon_number "27"; model_evidence "Supporting evidence includes similarity to: 1 Protein, and 96% coverage of the annotated genomic feature by RNAseq alignments";
NC_043006.1	Covext	exon	28543031	28543220	.	-	.	gene_id "LOC115216168"; db_xref "GeneID:115216168"; gbkey "mRNA"; gene "LOC115216168"; ID ""; gene_name "LOC115216168"; transcript_id "Covext~XM_029785366.2"; product "laminin subunit alpha"; exon_number "26"; model_evidence "Supporting evidence includes similarity to: 1 Protein, and 96% coverage of the annotated genomic feature by RNAseq alignments";
NC_043006.1	Covext	exon	28546118	28546256	.	-	.	gene_id "LOC115216168"; db_xref "GeneID:115216168"; gbkey "mRNA"; gene "LOC115216168"; ID ""; gene_name "LOC115216168"; transcript_id "Covext~XM_029785366.2"; product "laminin subunit alpha"; exon_number "25"; model_evidence "Supporting evidence includes similarity to: 1 Protein, and 96% coverage of the annotated genomic feature by RNAseq alignments";
NC_043006.1	Covext	exon	28550827	28550921	.	-	.	gene_id "LOC115216168"; db_xref "GeneID:115216168"; gbkey "mRNA"; gene "LOC115216168"; ID ""; gene_name "LOC115216168"; transcript_id "Covext~XM_029785366.2"; product "laminin subunit alpha"; exon_number "24"; model_evidence "Supporting evidence includes similarity to: 1 Protein, and 96% coverage of the annotated genomic feature by RNAseq alignments";
NC_043006.1	Covext	exon	28551782	28551952	.	-	.	gene_id "LOC115216168"; db_xref "GeneID:115216168"; gbkey "mRNA"; gene "LOC115216168"; ID ""; gene_name "LOC115216168"; transcript_id "Covext~XM_029785366.2"; product "laminin subunit alpha"; exon_number "23"; model_evidence "Supporting evidence includes similarity to: 1 Protein, and 96% coverage of the annotated genomic feature by RNAseq alignments";
NC_043006.1	Covext	exon	28555193	28555335	.	-	.	gene_id "LOC115216168"; db_xref "GeneID:115216168"; gbkey "mRNA"; gene "LOC115216168"; ID ""; gene_name "LOC115216168"; transcript_id "Covext~XM_029785366.2"; product "laminin subunit alpha"; exon_number "22"; model_evidence "Supporting evidence includes similarity to: 1 Protein, and 96% coverage of the annotated genomic feature by RNAseq alignments";
NC_043006.1	Covext	exon	28556490	28556651	.	-	.	gene_id "LOC115216168"; db_xref "GeneID:115216168"; gbkey "mRNA"; gene "LOC115216168"; ID ""; gene_name "LOC115216168"; transcript_id "Covext~XM_029785366.2"; product "laminin subunit alpha"; exon_number "21"; model_evidence "Supporting evidence includes similarity to: 1 Protein, and 96% coverage of the annotated genomic feature by RNAseq alignments";
NC_043006.1	Covext	exon	28559109	28559226	.	-	.	gene_id "LOC115216168"; db_xref "GeneID:115216168"; gbkey "mRNA"; gene "LOC115216168"; ID ""; gene_name "LOC115216168"; transcript_id "Covext~XM_029785366.2"; product "laminin subunit alpha"; exon_number "20"; model_evidence "Supporting evidence includes similarity to: 1 Protein, and 96% coverage of the annotated genomic feature by RNAseq alignments";
NC_043006.1	Covext	exon	28571346	28571360	.	-	.	gene_id "LOC115216168"; db_xref "GeneID:115216168"; gbkey "mRNA"; gene "LOC115216168"; ID ""; gene_name "LOC115216168"; transcript_id "Covext~XM_029785366.2"; product "laminin subunit alpha"; exon_number "19"; model_evidence "Supporting evidence includes similarity to: 1 Protein, and 96% coverage of the annotated genomic feature by RNAseq alignments";
NC_043006.1	Covext	exon	28573893	28573977	.	-	.	gene_id "LOC115216168"; db_xref "GeneID:115216168"; gbkey "mRNA"; gene "LOC115216168"; ID ""; gene_name "LOC115216168"; transcript_id "Covext~XM_029785366.2"; product "laminin subunit alpha"; exon_number "18"; model_evidence "Supporting evidence includes similarity to: 1 Protein, and 96% coverage of the annotated genomic feature by RNAseq alignments";
NC_043006.1	Covext	exon	28576260	28576591	.	-	.	gene_id "LOC115216168"; db_xref "GeneID:115216168"; gbkey "mRNA"; gene "LOC115216168"; ID ""; gene_name "LOC115216168"; transcript_id "Covext~XM_029785366.2"; product "laminin subunit alpha"; exon_number "17"; model_evidence "Supporting evidence includes similarity to: 1 Protein, and 96% coverage of the annotated genomic feature by RNAseq alignments";
NC_043006.1	Covext	exon	28580808	28580932	.	-	.	gene_id "LOC115216168"; db_xref "GeneID:115216168"; gbkey "mRNA"; gene "LOC115216168"; ID ""; gene_name "LOC115216168"; transcript_id "Covext~XM_029785366.2"; product "laminin subunit alpha"; exon_number "16"; model_evidence "Supporting evidence includes similarity to: 1 Protein, and 96% coverage of the annotated genomic feature by RNAseq alignments";
NC_043006.1	Covext	exon	28583882	28584032	.	-	.	gene_id "LOC115216168"; db_xref "GeneID:115216168"; gbkey "mRNA"; gene "LOC115216168"; ID ""; gene_name "LOC115216168"; transcript_id "Covext~XM_029785366.2"; product "laminin subunit alpha"; exon_number "15"; model_evidence "Supporting evidence includes similarity to: 1 Protein, and 96% coverage of the annotated genomic feature by RNAseq alignments";
NC_043006.1	Covext	exon	28586028	28586155	.	-	.	gene_id "LOC115216168"; db_xref "GeneID:115216168"; gbkey "mRNA"; gene "LOC115216168"; ID ""; gene_name "LOC115216168"; transcript_id "Covext~XM_029785366.2"; product "laminin subunit alpha"; exon_number "14"; model_evidence "Supporting evidence includes similarity to: 1 Protein, and 96% coverage of the annotated genomic feature by RNAseq alignments";
NC_043006.1	Covext	exon	28589798	28589965	.	-	.	gene_id "LOC115216168"; db_xref "GeneID:115216168"; gbkey "mRNA"; gene "LOC115216168"; ID ""; gene_name "LOC115216168"; transcript_id "Covext~XM_029785366.2"; product "laminin subunit alpha"; exon_number "13"; model_evidence "Supporting evidence includes similarity to: 1 Protein, and 96% coverage of the annotated genomic feature by RNAseq alignments";
NC_043006.1	Covext	exon	28594003	28594154	.	-	.	gene_id "LOC115216168"; db_xref "GeneID:115216168"; gbkey "mRNA"; gene "LOC115216168"; ID ""; gene_name "LOC115216168"; transcript_id "Covext~XM_029785366.2"; product "laminin subunit alpha"; exon_number "12"; model_evidence "Supporting evidence includes similarity to: 1 Protein, and 96% coverage of the annotated genomic feature by RNAseq alignments";
NC_043006.1	Covext	exon	28595532	28595708	.	-	.	gene_id "LOC115216168"; db_xref "GeneID:115216168"; gbkey "mRNA"; gene "LOC115216168"; ID ""; gene_name "LOC115216168"; transcript_id "Covext~XM_029785366.2"; product "laminin subunit alpha"; exon_number "11"; model_evidence "Supporting evidence includes similarity to: 1 Protein, and 96% coverage of the annotated genomic feature by RNAseq alignments";
NC_043006.1	Covext	exon	28597781	28597882	.	-	.	gene_id "LOC115216168"; db_xref "GeneID:115216168"; gbkey "mRNA"; gene "LOC115216168"; ID ""; gene_name "LOC115216168"; transcript_id "Covext~XM_029785366.2"; product "laminin subunit alpha"; exon_number "10"; model_evidence "Supporting evidence includes similarity to: 1 Protein, and 96% coverage of the annotated genomic feature by RNAseq alignments";
NC_043006.1	Covext	exon	28601976	28602066	.	-	.	gene_id "LOC115216168"; db_xref "GeneID:115216168"; gbkey "mRNA"; gene "LOC115216168"; ID ""; gene_name "LOC115216168"; transcript_id "Covext~XM_029785366.2"; product "laminin subunit alpha"; exon_number "9"; model_evidence "Supporting evidence includes similarity to: 1 Protein, and 96% coverage of the annotated genomic feature by RNAseq alignments";
NC_043006.1	Covext	exon	28605630	28605768	.	-	.	gene_id "LOC115216168"; db_xref "GeneID:115216168"; gbkey "mRNA"; gene "LOC115216168"; ID ""; gene_name "LOC115216168"; transcript_id "Covext~XM_029785366.2"; product "laminin subunit alpha"; exon_number "8"; model_evidence "Supporting evidence includes similarity to: 1 Protein, and 96% coverage of the annotated genomic feature by RNAseq alignments";
NC_043006.1	Covext	exon	28606643	28606803	.	-	.	gene_id "LOC115216168"; db_xref "GeneID:115216168"; gbkey "mRNA"; gene "LOC115216168"; ID ""; gene_name "LOC115216168"; transcript_id "Covext~XM_029785366.2"; product "laminin subunit alpha"; exon_number "7"; model_evidence "Supporting evidence includes similarity to: 1 Protein, and 96% coverage of the annotated genomic feature by RNAseq alignments";
NC_043006.1	Covext	exon	28607244	28607360	.	-	.	gene_id "LOC115216168"; db_xref "GeneID:115216168"; gbkey "mRNA"; gene "LOC115216168"; ID ""; gene_name "LOC115216168"; transcript_id "Covext~XM_029785366.2"; product "laminin subunit alpha"; exon_number "6"; model_evidence "Supporting evidence includes similarity to: 1 Protein, and 96% coverage of the annotated genomic feature by RNAseq alignments";
NC_043006.1	Covext	exon	28610179	28610366	.	-	.	gene_id "LOC115216168"; db_xref "GeneID:115216168"; gbkey "mRNA"; gene "LOC115216168"; ID ""; gene_name "LOC115216168"; transcript_id "Covext~XM_029785366.2"; product "laminin subunit alpha"; exon_number "5"; model_evidence "Supporting evidence includes similarity to: 1 Protein, and 96% coverage of the annotated genomic feature by RNAseq alignments";
NC_043006.1	Covext	exon	28613570	28613728	.	-	.	gene_id "LOC115216168"; db_xref "GeneID:115216168"; gbkey "mRNA"; gene "LOC115216168"; ID ""; gene_name "LOC115216168"; transcript_id "Covext~XM_029785366.2"; product "laminin subunit alpha"; exon_number "4"; model_evidence "Supporting evidence includes similarity to: 1 Protein, and 96% coverage of the annotated genomic feature by RNAseq alignments";
NC_043006.1	Covext	exon	28616878	28616983	.	-	.	gene_id "LOC115216168"; db_xref "GeneID:115216168"; gbkey "mRNA"; gene "LOC115216168"; ID ""; gene_name "LOC115216168"; transcript_id "Covext~XM_029785366.2"; product "laminin subunit alpha"; exon_number "3"; model_evidence "Supporting evidence includes similarity to: 1 Protein, and 96% coverage of the annotated genomic feature by RNAseq alignments";
NC_043006.1	Covext	exon	28619672	28619764	.	-	.	gene_id "LOC115216168"; db_xref "GeneID:115216168"; gbkey "mRNA"; gene "LOC115216168"; ID ""; gene_name "LOC115216168"; transcript_id "Covext~XM_029785366.2"; product "laminin subunit alpha"; exon_number "2"; model_evidence "Supporting evidence includes similarity to: 1 Protein, and 96% coverage of the annotated genomic feature by RNAseq alignments";
NC_043006.1	Covext	exon	28623381	28623455	.	-	.	gene_id "LOC115216168"; db_xref "GeneID:115216168"; gbkey "mRNA"; gene "LOC115216168"; ID ""; gene_name "LOC115216168"; transcript_id "Covext~XM_029785366.2"; product "laminin subunit alpha"; exon_number "1"; model_evidence "Supporting evidence includes similarity to: 1 Protein, and 96% coverage of the annotated genomic feature by RNAseq alignments";
NC_043006.1	Covext	exon	28528889	28529581	.	-	.	gene_id "LOC115216168"; db_xref "GeneID:115216168"; gbkey "mRNA"; gene "LOC115216168"; ID ""; gene_name "LOC115216168"; transcript_id "Covext~XM_029785366.2"; product "laminin subunit alpha"; exon_number "32"; model_evidence "Supporting evidence includes similarity to: 1 Protein, and 96% coverage of the annotated genomic feature by RNAseq alignments"; three_prime_ext "215";
NC_043006.1	Gnomon	transcript	28529104	28623455	.	-	.	gene_id "LOC115216168"; ID "XM_029785366.2"; gene_name "LOC115216168"; transcript_id "XM_029785366.2";
NC_043006.1	Gnomon	CDS	28529439	28529581	.	-	2	gene_id "LOC115216168"; db_xref "GeneID:115216168"; gbkey "CDS"; gene "LOC115216168"; ID ""; gene_name "LOC115216168"; transcript_id "XM_029785366.2"; product "laminin subunit alpha"; protein_id "XP_029641226.1"; exon_number "32";
NC_043006.1	Gnomon	CDS	28531419	28531541	.	-	2	gene_id "LOC115216168"; db_xref "GeneID:115216168"; gbkey "CDS"; gene "LOC115216168"; ID ""; gene_name "LOC115216168"; transcript_id "XM_029785366.2"; product "laminin subunit alpha"; protein_id "XP_029641226.1"; exon_number "31";
NC_043006.1	Gnomon	CDS	28534845	28534944	.	-	0	gene_id "LOC115216168"; db_xref "GeneID:115216168"; gbkey "CDS"; gene "LOC115216168"; ID ""; gene_name "LOC115216168"; transcript_id "XM_029785366.2"; product "laminin subunit alpha"; protein_id "XP_029641226.1"; exon_number "30";
NC_043006.1	Gnomon	CDS	28537754	28537881	.	-	2	gene_id "LOC115216168"; db_xref "GeneID:115216168"; gbkey "CDS"; gene "LOC115216168"; ID ""; gene_name "LOC115216168"; transcript_id "XM_029785366.2"; product "laminin subunit alpha"; protein_id "XP_029641226.1"; exon_number "29";
NC_043006.1	Gnomon	CDS	28538618	28538636	.	-	0	gene_id "LOC115216168"; db_xref "GeneID:115216168"; gbkey "CDS"; gene "LOC115216168"; ID ""; gene_name "LOC115216168"; transcript_id "XM_029785366.2"; product "laminin subunit alpha"; protein_id "XP_029641226.1"; exon_number "28";
NC_043006.1	Gnomon	CDS	28541186	28541347	.	-	0	gene_id "LOC115216168"; db_xref "GeneID:115216168"; gbkey "CDS"; gene "LOC115216168"; ID ""; gene_name "LOC115216168"; transcript_id "XM_029785366.2"; product "laminin subunit alpha"; protein_id "XP_029641226.1"; exon_number "27";
NC_043006.1	Gnomon	CDS	28543031	28543220	.	-	1	gene_id "LOC115216168"; db_xref "GeneID:115216168"; gbkey "CDS"; gene "LOC115216168"; ID ""; gene_name "LOC115216168"; transcript_id "XM_029785366.2"; product "laminin subunit alpha"; protein_id "XP_029641226.1"; exon_number "26";
NC_043006.1	Gnomon	CDS	28546118	28546256	.	-	2	gene_id "LOC115216168"; db_xref "GeneID:115216168"; gbkey "CDS"; gene "LOC115216168"; ID ""; gene_name "LOC115216168"; transcript_id "XM_029785366.2"; product "laminin subunit alpha"; protein_id "XP_029641226.1"; exon_number "25";
NC_043006.1	Gnomon	CDS	28550827	28550921	.	-	1	gene_id "LOC115216168"; db_xref "GeneID:115216168"; gbkey "CDS"; gene "LOC115216168"; ID ""; gene_name "LOC115216168"; transcript_id "XM_029785366.2"; product "laminin subunit alpha"; protein_id "XP_029641226.1"; exon_number "24";
NC_043006.1	Gnomon	CDS	28551782	28551952	.	-	1	gene_id "LOC115216168"; db_xref "GeneID:115216168"; gbkey "CDS"; gene "LOC115216168"; ID ""; gene_name "LOC115216168"; transcript_id "XM_029785366.2"; product "laminin subunit alpha"; protein_id "XP_029641226.1"; exon_number "23";
NC_043006.1	Gnomon	CDS	28555193	28555335	.	-	0	gene_id "LOC115216168"; db_xref "GeneID:115216168"; gbkey "CDS"; gene "LOC115216168"; ID ""; gene_name "LOC115216168"; transcript_id "XM_029785366.2"; product "laminin subunit alpha"; protein_id "XP_029641226.1"; exon_number "22";
NC_043006.1	Gnomon	CDS	28556490	28556651	.	-	0	gene_id "LOC115216168"; db_xref "GeneID:115216168"; gbkey "CDS"; gene "LOC115216168"; ID ""; gene_name "LOC115216168"; transcript_id "XM_029785366.2"; product "laminin subunit alpha"; protein_id "XP_029641226.1"; exon_number "21";
NC_043006.1	Gnomon	CDS	28559109	28559226	.	-	1	gene_id "LOC115216168"; db_xref "GeneID:115216168"; gbkey "CDS"; gene "LOC115216168"; ID ""; gene_name "LOC115216168"; transcript_id "XM_029785366.2"; product "laminin subunit alpha"; protein_id "XP_029641226.1"; exon_number "20";
NC_043006.1	Gnomon	CDS	28571346	28571360	.	-	1	gene_id "LOC115216168"; db_xref "GeneID:115216168"; gbkey "CDS"; gene "LOC115216168"; ID ""; gene_name "LOC115216168"; transcript_id "XM_029785366.2"; product "laminin subunit alpha"; protein_id "XP_029641226.1"; exon_number "19";
NC_043006.1	Gnomon	CDS	28573893	28573977	.	-	2	gene_id "LOC115216168"; db_xref "GeneID:115216168"; gbkey "CDS"; gene "LOC115216168"; ID ""; gene_name "LOC115216168"; transcript_id "XM_029785366.2"; product "laminin subunit alpha"; protein_id "XP_029641226.1"; exon_number "18";
NC_043006.1	Gnomon	CDS	28576260	28576591	.	-	1	gene_id "LOC115216168"; db_xref "GeneID:115216168"; gbkey "CDS"; gene "LOC115216168"; ID ""; gene_name "LOC115216168"; transcript_id "XM_029785366.2"; product "laminin subunit alpha"; protein_id "XP_029641226.1"; exon_number "17";
NC_043006.1	Gnomon	CDS	28580808	28580932	.	-	0	gene_id "LOC115216168"; db_xref "GeneID:115216168"; gbkey "CDS"; gene "LOC115216168"; ID ""; gene_name "LOC115216168"; transcript_id "XM_029785366.2"; product "laminin subunit alpha"; protein_id "XP_029641226.1"; exon_number "16";
NC_043006.1	Gnomon	CDS	28583882	28584032	.	-	1	gene_id "LOC115216168"; db_xref "GeneID:115216168"; gbkey "CDS"; gene "LOC115216168"; ID ""; gene_name "LOC115216168"; transcript_id "XM_029785366.2"; product "laminin subunit alpha"; protein_id "XP_029641226.1"; exon_number "15";
NC_043006.1	Gnomon	CDS	28586028	28586155	.	-	0	gene_id "LOC115216168"; db_xref "GeneID:115216168"; gbkey "CDS"; gene "LOC115216168"; ID ""; gene_name "LOC115216168"; transcript_id "XM_029785366.2"; product "laminin subunit alpha"; protein_id "XP_029641226.1"; exon_number "14";
NC_043006.1	Gnomon	CDS	28589798	28589965	.	-	0	gene_id "LOC115216168"; db_xref "GeneID:115216168"; gbkey "CDS"; gene "LOC115216168"; ID ""; gene_name "LOC115216168"; transcript_id "XM_029785366.2"; product "laminin subunit alpha"; protein_id "XP_029641226.1"; exon_number "13";
NC_043006.1	Gnomon	CDS	28594003	28594154	.	-	2	gene_id "LOC115216168"; db_xref "GeneID:115216168"; gbkey "CDS"; gene "LOC115216168"; ID ""; gene_name "LOC115216168"; transcript_id "XM_029785366.2"; product "laminin subunit alpha"; protein_id "XP_029641226.1"; exon_number "12";
NC_043006.1	Gnomon	CDS	28595532	28595708	.	-	2	gene_id "LOC115216168"; db_xref "GeneID:115216168"; gbkey "CDS"; gene "LOC115216168"; ID ""; gene_name "LOC115216168"; transcript_id "XM_029785366.2"; product "laminin subunit alpha"; protein_id "XP_029641226.1"; exon_number "11";
NC_043006.1	Gnomon	CDS	28597781	28597882	.	-	2	gene_id "LOC115216168"; db_xref "GeneID:115216168"; gbkey "CDS"; gene "LOC115216168"; ID ""; gene_name "LOC115216168"; transcript_id "XM_029785366.2"; product "laminin subunit alpha"; protein_id "XP_029641226.1"; exon_number "10";
NC_043006.1	Gnomon	CDS	28601976	28602066	.	-	0	gene_id "LOC115216168"; db_xref "GeneID:115216168"; gbkey "CDS"; gene "LOC115216168"; ID ""; gene_name "LOC115216168"; transcript_id "XM_029785366.2"; product "laminin subunit alpha"; protein_id "XP_029641226.1"; exon_number "9";
NC_043006.1	Gnomon	CDS	28605630	28605768	.	-	1	gene_id "LOC115216168"; db_xref "GeneID:115216168"; gbkey "CDS"; gene "LOC115216168"; ID ""; gene_name "LOC115216168"; transcript_id "XM_029785366.2"; product "laminin subunit alpha"; protein_id "XP_029641226.1"; exon_number "8";
NC_043006.1	Gnomon	CDS	28606643	28606803	.	-	0	gene_id "LOC115216168"; db_xref "GeneID:115216168"; gbkey "CDS"; gene "LOC115216168"; ID ""; gene_name "LOC115216168"; transcript_id "XM_029785366.2"; product "laminin subunit alpha"; protein_id "XP_029641226.1"; exon_number "7";
NC_043006.1	Gnomon	CDS	28607244	28607360	.	-	0	gene_id "LOC115216168"; db_xref "GeneID:115216168"; gbkey "CDS"; gene "LOC115216168"; ID ""; gene_name "LOC115216168"; transcript_id "XM_029785366.2"; product "laminin subunit alpha"; protein_id "XP_029641226.1"; exon_number "6";
NC_043006.1	Gnomon	CDS	28610179	28610366	.	-	2	gene_id "LOC115216168"; db_xref "GeneID:115216168"; gbkey "CDS"; gene "LOC115216168"; ID ""; gene_name "LOC115216168"; transcript_id "XM_029785366.2"; product "laminin subunit alpha"; protein_id "XP_029641226.1"; exon_number "5";
NC_043006.1	Gnomon	CDS	28613570	28613728	.	-	2	gene_id "LOC115216168"; db_xref "GeneID:115216168"; gbkey "CDS"; gene "LOC115216168"; ID ""; gene_name "LOC115216168"; transcript_id "XM_029785366.2"; product "laminin subunit alpha"; protein_id "XP_029641226.1"; exon_number "4";
NC_043006.1	Gnomon	CDS	28616878	28616983	.	-	0	gene_id "LOC115216168"; db_xref "GeneID:115216168"; gbkey "CDS"; gene "LOC115216168"; ID ""; gene_name "LOC115216168"; transcript_id "XM_029785366.2"; product "laminin subunit alpha"; protein_id "XP_029641226.1"; exon_number "3";
NC_043006.1	Gnomon	CDS	28619672	28619764	.	-	0	gene_id "LOC115216168"; db_xref "GeneID:115216168"; gbkey "CDS"; gene "LOC115216168"; ID ""; gene_name "LOC115216168"; transcript_id "XM_029785366.2"; product "laminin subunit alpha"; protein_id "XP_029641226.1"; exon_number "2";
NC_043006.1	Gnomon	CDS	28623381	28623455	.	-	0	gene_id "LOC115216168"; db_xref "GeneID:115216168"; gbkey "CDS"; gene "LOC115216168"; ID ""; gene_name "LOC115216168"; transcript_id "XM_029785366.2"; product "laminin subunit alpha"; protein_id "XP_029641226.1"; exon_number "1";
NC_043006.1	Gnomon	exon	28529104	28529581	.	-	.	gene_id "LOC115216168"; db_xref "GeneID:115216168"; gbkey "mRNA"; gene "LOC115216168"; ID ""; gene_name "LOC115216168"; transcript_id "XM_029785366.2"; product "laminin subunit alpha"; exon_number "32"; model_evidence "Supporting evidence includes similarity to: 1 Protein, and 96% coverage of the annotated genomic feature by RNAseq alignments";
NC_043006.1	Gnomon	exon	28531419	28531541	.	-	.	gene_id "LOC115216168"; db_xref "GeneID:115216168"; gbkey "mRNA"; gene "LOC115216168"; ID ""; gene_name "LOC115216168"; transcript_id "XM_029785366.2"; product "laminin subunit alpha"; exon_number "31"; model_evidence "Supporting evidence includes similarity to: 1 Protein, and 96% coverage of the annotated genomic feature by RNAseq alignments";
NC_043006.1	Gnomon	exon	28534845	28534944	.	-	.	gene_id "LOC115216168"; db_xref "GeneID:115216168"; gbkey "mRNA"; gene "LOC115216168"; ID ""; gene_name "LOC115216168"; transcript_id "XM_029785366.2"; product "laminin subunit alpha"; exon_number "30"; model_evidence "Supporting evidence includes similarity to: 1 Protein, and 96% coverage of the annotated genomic feature by RNAseq alignments";
NC_043006.1	Gnomon	exon	28537754	28537881	.	-	.	gene_id "LOC115216168"; db_xref "GeneID:115216168"; gbkey "mRNA"; gene "LOC115216168"; ID ""; gene_name "LOC115216168"; transcript_id "XM_029785366.2"; product "laminin subunit alpha"; exon_number "29"; model_evidence "Supporting evidence includes similarity to: 1 Protein, and 96% coverage of the annotated genomic feature by RNAseq alignments";
NC_043006.1	Gnomon	exon	28538618	28538636	.	-	.	gene_id "LOC115216168"; db_xref "GeneID:115216168"; gbkey "mRNA"; gene "LOC115216168"; ID ""; gene_name "LOC115216168"; transcript_id "XM_029785366.2"; product "laminin subunit alpha"; exon_number "28"; model_evidence "Supporting evidence includes similarity to: 1 Protein, and 96% coverage of the annotated genomic feature by RNAseq alignments";
NC_043006.1	Gnomon	exon	28541186	28541347	.	-	.	gene_id "LOC115216168"; db_xref "GeneID:115216168"; gbkey "mRNA"; gene "LOC115216168"; ID ""; gene_name "LOC115216168"; transcript_id "XM_029785366.2"; product "laminin subunit alpha"; exon_number "27"; model_evidence "Supporting evidence includes similarity to: 1 Protein, and 96% coverage of the annotated genomic feature by RNAseq alignments";
NC_043006.1	Gnomon	exon	28543031	28543220	.	-	.	gene_id "LOC115216168"; db_xref "GeneID:115216168"; gbkey "mRNA"; gene "LOC115216168"; ID ""; gene_name "LOC115216168"; transcript_id "XM_029785366.2"; product "laminin subunit alpha"; exon_number "26"; model_evidence "Supporting evidence includes similarity to: 1 Protein, and 96% coverage of the annotated genomic feature by RNAseq alignments";
NC_043006.1	Gnomon	exon	28546118	28546256	.	-	.	gene_id "LOC115216168"; db_xref "GeneID:115216168"; gbkey "mRNA"; gene "LOC115216168"; ID ""; gene_name "LOC115216168"; transcript_id "XM_029785366.2"; product "laminin subunit alpha"; exon_number "25"; model_evidence "Supporting evidence includes similarity to: 1 Protein, and 96% coverage of the annotated genomic feature by RNAseq alignments";
NC_043006.1	Gnomon	exon	28550827	28550921	.	-	.	gene_id "LOC115216168"; db_xref "GeneID:115216168"; gbkey "mRNA"; gene "LOC115216168"; ID ""; gene_name "LOC115216168"; transcript_id "XM_029785366.2"; product "laminin subunit alpha"; exon_number "24"; model_evidence "Supporting evidence includes similarity to: 1 Protein, and 96% coverage of the annotated genomic feature by RNAseq alignments";
NC_043006.1	Gnomon	exon	28551782	28551952	.	-	.	gene_id "LOC115216168"; db_xref "GeneID:115216168"; gbkey "mRNA"; gene "LOC115216168"; ID ""; gene_name "LOC115216168"; transcript_id "XM_029785366.2"; product "laminin subunit alpha"; exon_number "23"; model_evidence "Supporting evidence includes similarity to: 1 Protein, and 96% coverage of the annotated genomic feature by RNAseq alignments";
NC_043006.1	Gnomon	exon	28555193	28555335	.	-	.	gene_id "LOC115216168"; db_xref "GeneID:115216168"; gbkey "mRNA"; gene "LOC115216168"; ID ""; gene_name "LOC115216168"; transcript_id "XM_029785366.2"; product "laminin subunit alpha"; exon_number "22"; model_evidence "Supporting evidence includes similarity to: 1 Protein, and 96% coverage of the annotated genomic feature by RNAseq alignments";
NC_043006.1	Gnomon	exon	28556490	28556651	.	-	.	gene_id "LOC115216168"; db_xref "GeneID:115216168"; gbkey "mRNA"; gene "LOC115216168"; ID ""; gene_name "LOC115216168"; transcript_id "XM_029785366.2"; product "laminin subunit alpha"; exon_number "21"; model_evidence "Supporting evidence includes similarity to: 1 Protein, and 96% coverage of the annotated genomic feature by RNAseq alignments";
NC_043006.1	Gnomon	exon	28559109	28559226	.	-	.	gene_id "LOC115216168"; db_xref "GeneID:115216168"; gbkey "mRNA"; gene "LOC115216168"; ID ""; gene_name "LOC115216168"; transcript_id "XM_029785366.2"; product "laminin subunit alpha"; exon_number "20"; model_evidence "Supporting evidence includes similarity to: 1 Protein, and 96% coverage of the annotated genomic feature by RNAseq alignments";
NC_043006.1	Gnomon	exon	28571346	28571360	.	-	.	gene_id "LOC115216168"; db_xref "GeneID:115216168"; gbkey "mRNA"; gene "LOC115216168"; ID ""; gene_name "LOC115216168"; transcript_id "XM_029785366.2"; product "laminin subunit alpha"; exon_number "19"; model_evidence "Supporting evidence includes similarity to: 1 Protein, and 96% coverage of the annotated genomic feature by RNAseq alignments";
NC_043006.1	Gnomon	exon	28573893	28573977	.	-	.	gene_id "LOC115216168"; db_xref "GeneID:115216168"; gbkey "mRNA"; gene "LOC115216168"; ID ""; gene_name "LOC115216168"; transcript_id "XM_029785366.2"; product "laminin subunit alpha"; exon_number "18"; model_evidence "Supporting evidence includes similarity to: 1 Protein, and 96% coverage of the annotated genomic feature by RNAseq alignments";
NC_043006.1	Gnomon	exon	28576260	28576591	.	-	.	gene_id "LOC115216168"; db_xref "GeneID:115216168"; gbkey "mRNA"; gene "LOC115216168"; ID ""; gene_name "LOC115216168"; transcript_id "XM_029785366.2"; product "laminin subunit alpha"; exon_number "17"; model_evidence "Supporting evidence includes similarity to: 1 Protein, and 96% coverage of the annotated genomic feature by RNAseq alignments";
NC_043006.1	Gnomon	exon	28580808	28580932	.	-	.	gene_id "LOC115216168"; db_xref "GeneID:115216168"; gbkey "mRNA"; gene "LOC115216168"; ID ""; gene_name "LOC115216168"; transcript_id "XM_029785366.2"; product "laminin subunit alpha"; exon_number "16"; model_evidence "Supporting evidence includes similarity to: 1 Protein, and 96% coverage of the annotated genomic feature by RNAseq alignments";
NC_043006.1	Gnomon	exon	28583882	28584032	.	-	.	gene_id "LOC115216168"; db_xref "GeneID:115216168"; gbkey "mRNA"; gene "LOC115216168"; ID ""; gene_name "LOC115216168"; transcript_id "XM_029785366.2"; product "laminin subunit alpha"; exon_number "15"; model_evidence "Supporting evidence includes similarity to: 1 Protein, and 96% coverage of the annotated genomic feature by RNAseq alignments";
NC_043006.1	Gnomon	exon	28586028	28586155	.	-	.	gene_id "LOC115216168"; db_xref "GeneID:115216168"; gbkey "mRNA"; gene "LOC115216168"; ID ""; gene_name "LOC115216168"; transcript_id "XM_029785366.2"; product "laminin subunit alpha"; exon_number "14"; model_evidence "Supporting evidence includes similarity to: 1 Protein, and 96% coverage of the annotated genomic feature by RNAseq alignments";
NC_043006.1	Gnomon	exon	28589798	28589965	.	-	.	gene_id "LOC115216168"; db_xref "GeneID:115216168"; gbkey "mRNA"; gene "LOC115216168"; ID ""; gene_name "LOC115216168"; transcript_id "XM_029785366.2"; product "laminin subunit alpha"; exon_number "13"; model_evidence "Supporting evidence includes similarity to: 1 Protein, and 96% coverage of the annotated genomic feature by RNAseq alignments";
NC_043006.1	Gnomon	exon	28594003	28594154	.	-	.	gene_id "LOC115216168"; db_xref "GeneID:115216168"; gbkey "mRNA"; gene "LOC115216168"; ID ""; gene_name "LOC115216168"; transcript_id "XM_029785366.2"; product "laminin subunit alpha"; exon_number "12"; model_evidence "Supporting evidence includes similarity to: 1 Protein, and 96% coverage of the annotated genomic feature by RNAseq alignments";
NC_043006.1	Gnomon	exon	28595532	28595708	.	-	.	gene_id "LOC115216168"; db_xref "GeneID:115216168"; gbkey "mRNA"; gene "LOC115216168"; ID ""; gene_name "LOC115216168"; transcript_id "XM_029785366.2"; product "laminin subunit alpha"; exon_number "11"; model_evidence "Supporting evidence includes similarity to: 1 Protein, and 96% coverage of the annotated genomic feature by RNAseq alignments";
NC_043006.1	Gnomon	exon	28597781	28597882	.	-	.	gene_id "LOC115216168"; db_xref "GeneID:115216168"; gbkey "mRNA"; gene "LOC115216168"; ID ""; gene_name "LOC115216168"; transcript_id "XM_029785366.2"; product "laminin subunit alpha"; exon_number "10"; model_evidence "Supporting evidence includes similarity to: 1 Protein, and 96% coverage of the annotated genomic feature by RNAseq alignments";
NC_043006.1	Gnomon	exon	28601976	28602066	.	-	.	gene_id "LOC115216168"; db_xref "GeneID:115216168"; gbkey "mRNA"; gene "LOC115216168"; ID ""; gene_name "LOC115216168"; transcript_id "XM_029785366.2"; product "laminin subunit alpha"; exon_number "9"; model_evidence "Supporting evidence includes similarity to: 1 Protein, and 96% coverage of the annotated genomic feature by RNAseq alignments";
NC_043006.1	Gnomon	exon	28605630	28605768	.	-	.	gene_id "LOC115216168"; db_xref "GeneID:115216168"; gbkey "mRNA"; gene "LOC115216168"; ID ""; gene_name "LOC115216168"; transcript_id "XM_029785366.2"; product "laminin subunit alpha"; exon_number "8"; model_evidence "Supporting evidence includes similarity to: 1 Protein, and 96% coverage of the annotated genomic feature by RNAseq alignments";
NC_043006.1	Gnomon	exon	28606643	28606803	.	-	.	gene_id "LOC115216168"; db_xref "GeneID:115216168"; gbkey "mRNA"; gene "LOC115216168"; ID ""; gene_name "LOC115216168"; transcript_id "XM_029785366.2"; product "laminin subunit alpha"; exon_number "7"; model_evidence "Supporting evidence includes similarity to: 1 Protein, and 96% coverage of the annotated genomic feature by RNAseq alignments";
NC_043006.1	Gnomon	exon	28607244	28607360	.	-	.	gene_id "LOC115216168"; db_xref "GeneID:115216168"; gbkey "mRNA"; gene "LOC115216168"; ID ""; gene_name "LOC115216168"; transcript_id "XM_029785366.2"; product "laminin subunit alpha"; exon_number "6"; model_evidence "Supporting evidence includes similarity to: 1 Protein, and 96% coverage of the annotated genomic feature by RNAseq alignments";
NC_043006.1	Gnomon	exon	28610179	28610366	.	-	.	gene_id "LOC115216168"; db_xref "GeneID:115216168"; gbkey "mRNA"; gene "LOC115216168"; ID ""; gene_name "LOC115216168"; transcript_id "XM_029785366.2"; product "laminin subunit alpha"; exon_number "5"; model_evidence "Supporting evidence includes similarity to: 1 Protein, and 96% coverage of the annotated genomic feature by RNAseq alignments";
NC_043006.1	Gnomon	exon	28613570	28613728	.	-	.	gene_id "LOC115216168"; db_xref "GeneID:115216168"; gbkey "mRNA"; gene "LOC115216168"; ID ""; gene_name "LOC115216168"; transcript_id "XM_029785366.2"; product "laminin subunit alpha"; exon_number "4"; model_evidence "Supporting evidence includes similarity to: 1 Protein, and 96% coverage of the annotated genomic feature by RNAseq alignments";
NC_043006.1	Gnomon	exon	28616878	28616983	.	-	.	gene_id "LOC115216168"; db_xref "GeneID:115216168"; gbkey "mRNA"; gene "LOC115216168"; ID ""; gene_name "LOC115216168"; transcript_id "XM_029785366.2"; product "laminin subunit alpha"; exon_number "3"; model_evidence "Supporting evidence includes similarity to: 1 Protein, and 96% coverage of the annotated genomic feature by RNAseq alignments";
NC_043006.1	Gnomon	exon	28619672	28619764	.	-	.	gene_id "LOC115216168"; db_xref "GeneID:115216168"; gbkey "mRNA"; gene "LOC115216168"; ID ""; gene_name "LOC115216168"; transcript_id "XM_029785366.2"; product "laminin subunit alpha"; exon_number "2"; model_evidence "Supporting evidence includes similarity to: 1 Protein, and 96% coverage of the annotated genomic feature by RNAseq alignments";
NC_043006.1	Gnomon	exon	28623381	28623455	.	-	.	gene_id "LOC115216168"; db_xref "GeneID:115216168"; gbkey "mRNA"; gene "LOC115216168"; ID ""; gene_name "LOC115216168"; transcript_id "XM_029785366.2"; product "laminin subunit alpha"; exon_number "1"; model_evidence "Supporting evidence includes similarity to: 1 Protein, and 96% coverage of the annotated genomic feature by RNAseq alignments";
NC_043006.1	Gnomon	start_codon	28623453	28623455	.	-	0	gene_id "LOC115216168"; db_xref "GeneID:115216168"; gbkey "CDS"; gene "LOC115216168"; ID ""; gene_name "LOC115216168"; transcript_id "XM_029785366.2"; product "laminin subunit alpha"; protein_id "XP_029641226.1"; exon_number "1";
NC_043006.1	Gnomon	stop_codon	28529436	28529438	.	-	0	gene_id "LOC115216168"; db_xref "GeneID:115216168"; gbkey "CDS"; gene "LOC115216168"; ID ""; gene_name "LOC115216168"; transcript_id "XM_029785366.2"; product "laminin subunit alpha"; protein_id "XP_029641226.1"; exon_number "32";
NC_043006.1	Gnomon	gene	28623494	28764126	.	-	.	gene_id "LOC115216169"; db_xref "GeneID:115216169"; gbkey "Gene"; gene "LOC115216169"; gene_biotype "protein_coding"; ID ""; gene_name "LOC115216169";
NC_043006.1	Gnomon	transcript	28623494	28764126	.	-	.	gene_id "LOC115216169"; ID "XM_036506943.1"; gene_name "LOC115216169"; transcript_id "XM_036506943.1";
NC_043006.1	Gnomon	CDS	28623497	28623642	.	-	2	gene_id "LOC115216169"; db_xref "GeneID:115216169"; gbkey "CDS"; gene "LOC115216169"; ID ""; gene_name "LOC115216169"; transcript_id "XM_036506943.1"; product "LOW QUALITY PROTEIN: laminin subunit alpha-like"; protein_id "XP_036362836.1"; exon_number "47"; note ""; exception "unclassified translation discrepancy";
NC_043006.1	Gnomon	CDS	28625824	28626004	.	-	0	gene_id "LOC115216169"; db_xref "GeneID:115216169"; gbkey "CDS"; gene "LOC115216169"; ID ""; gene_name "LOC115216169"; transcript_id "XM_036506943.1"; product "LOW QUALITY PROTEIN: laminin subunit alpha-like"; protein_id "XP_036362836.1"; exon_number "46"; note ""; exception "unclassified translation discrepancy";
NC_043006.1	Gnomon	CDS	28627007	28627107	.	-	2	gene_id "LOC115216169"; db_xref "GeneID:115216169"; gbkey "CDS"; gene "LOC115216169"; ID ""; gene_name "LOC115216169"; transcript_id "XM_036506943.1"; product "LOW QUALITY PROTEIN: laminin subunit alpha-like"; protein_id "XP_036362836.1"; exon_number "45"; note ""; exception "unclassified translation discrepancy";
NC_043006.1	Gnomon	CDS	28628354	28628565	.	-	1	gene_id "LOC115216169"; db_xref "GeneID:115216169"; gbkey "CDS"; gene "LOC115216169"; ID ""; gene_name "LOC115216169"; transcript_id "XM_036506943.1"; product "LOW QUALITY PROTEIN: laminin subunit alpha-like"; protein_id "XP_036362836.1"; exon_number "44"; note ""; exception "unclassified translation discrepancy";
NC_043006.1	Gnomon	CDS	28629301	28629387	.	-	1	gene_id "LOC115216169"; db_xref "GeneID:115216169"; gbkey "CDS"; gene "LOC115216169"; ID ""; gene_name "LOC115216169"; transcript_id "XM_036506943.1"; product "LOW QUALITY PROTEIN: laminin subunit alpha-like"; protein_id "XP_036362836.1"; exon_number "43"; note ""; exception "unclassified translation discrepancy";
NC_043006.1	Gnomon	CDS	28631450	28631568	.	-	0	gene_id "LOC115216169"; db_xref "GeneID:115216169"; gbkey "CDS"; gene "LOC115216169"; ID ""; gene_name "LOC115216169"; transcript_id "XM_036506943.1"; product "LOW QUALITY PROTEIN: laminin subunit alpha-like"; protein_id "XP_036362836.1"; exon_number "42"; note ""; exception "unclassified translation discrepancy";
NC_043006.1	Gnomon	CDS	28633630	28633743	.	-	0	gene_id "LOC115216169"; db_xref "GeneID:115216169"; gbkey "CDS"; gene "LOC115216169"; ID ""; gene_name "LOC115216169"; transcript_id "XM_036506943.1"; product "LOW QUALITY PROTEIN: laminin subunit alpha-like"; protein_id "XP_036362836.1"; exon_number "41"; note ""; exception "unclassified translation discrepancy";
NC_043006.1	Gnomon	CDS	28635478	28635586	.	-	1	gene_id "LOC115216169"; db_xref "GeneID:115216169"; gbkey "CDS"; gene "LOC115216169"; ID ""; gene_name "LOC115216169"; transcript_id "XM_036506943.1"; product "LOW QUALITY PROTEIN: laminin subunit alpha-like"; protein_id "XP_036362836.1"; exon_number "40"; note ""; exception "unclassified translation discrepancy";
NC_043006.1	Gnomon	CDS	28637211	28637332	.	-	0	gene_id "LOC115216169"; db_xref "GeneID:115216169"; gbkey "CDS"; gene "LOC115216169"; ID ""; gene_name "LOC115216169"; transcript_id "XM_036506943.1"; product "LOW QUALITY PROTEIN: laminin subunit alpha-like"; protein_id "XP_036362836.1"; exon_number "39"; note ""; exception "unclassified translation discrepancy";
NC_043006.1	Gnomon	CDS	28637942	28638025	.	-	0	gene_id "LOC115216169"; db_xref "GeneID:115216169"; gbkey "CDS"; gene "LOC115216169"; ID ""; gene_name "LOC115216169"; transcript_id "XM_036506943.1"; product "LOW QUALITY PROTEIN: laminin subunit alpha-like"; protein_id "XP_036362836.1"; exon_number "38"; note ""; exception "unclassified translation discrepancy";
NC_043006.1	Gnomon	CDS	28639858	28639950	.	-	0	gene_id "LOC115216169"; db_xref "GeneID:115216169"; gbkey "CDS"; gene "LOC115216169"; ID ""; gene_name "LOC115216169"; transcript_id "XM_036506943.1"; product "LOW QUALITY PROTEIN: laminin subunit alpha-like"; protein_id "XP_036362836.1"; exon_number "37"; note ""; exception "unclassified translation discrepancy";
NC_043006.1	Gnomon	CDS	28640184	28640333	.	-	0	gene_id "LOC115216169"; db_xref "GeneID:115216169"; gbkey "CDS"; gene "LOC115216169"; ID ""; gene_name "LOC115216169"; transcript_id "XM_036506943.1"; product "LOW QUALITY PROTEIN: laminin subunit alpha-like"; protein_id "XP_036362836.1"; exon_number "36"; note ""; exception "unclassified translation discrepancy";
NC_043006.1	Gnomon	CDS	28641595	28641735	.	-	0	gene_id "LOC115216169"; db_xref "GeneID:115216169"; gbkey "CDS"; gene "LOC115216169"; ID ""; gene_name "LOC115216169"; transcript_id "XM_036506943.1"; product "LOW QUALITY PROTEIN: laminin subunit alpha-like"; protein_id "XP_036362836.1"; exon_number "35"; note ""; exception "unclassified translation discrepancy";
NC_043006.1	Gnomon	CDS	28644126	28644270	.	-	1	gene_id "LOC115216169"; db_xref "GeneID:115216169"; gbkey "CDS"; gene "LOC115216169"; ID ""; gene_name "LOC115216169"; transcript_id "XM_036506943.1"; product "LOW QUALITY PROTEIN: laminin subunit alpha-like"; protein_id "XP_036362836.1"; exon_number "34"; note ""; exception "unclassified translation discrepancy";
NC_043006.1	Gnomon	CDS	28645395	28645465	.	-	0	gene_id "LOC115216169"; db_xref "GeneID:115216169"; gbkey "CDS"; gene "LOC115216169"; ID ""; gene_name "LOC115216169"; transcript_id "XM_036506943.1"; product "LOW QUALITY PROTEIN: laminin subunit alpha-like"; protein_id "XP_036362836.1"; exon_number "33"; note ""; exception "unclassified translation discrepancy";
NC_043006.1	Gnomon	CDS	28646640	28646770	.	-	2	gene_id "LOC115216169"; db_xref "GeneID:115216169"; gbkey "CDS"; gene "LOC115216169"; ID ""; gene_name "LOC115216169"; transcript_id "XM_036506943.1"; product "LOW QUALITY PROTEIN: laminin subunit alpha-like"; protein_id "XP_036362836.1"; exon_number "32"; note ""; exception "unclassified translation discrepancy";
NC_043006.1	Gnomon	CDS	28650604	28650806	.	-	1	gene_id "LOC115216169"; db_xref "GeneID:115216169"; gbkey "CDS"; gene "LOC115216169"; ID ""; gene_name "LOC115216169"; transcript_id "XM_036506943.1"; product "LOW QUALITY PROTEIN: laminin subunit alpha-like"; protein_id "XP_036362836.1"; exon_number "31"; note ""; exception "unclassified translation discrepancy";
NC_043006.1	Gnomon	CDS	28652737	28652852	.	-	0	gene_id "LOC115216169"; db_xref "GeneID:115216169"; gbkey "CDS"; gene "LOC115216169"; ID ""; gene_name "LOC115216169"; transcript_id "XM_036506943.1"; product "LOW QUALITY PROTEIN: laminin subunit alpha-like"; protein_id "XP_036362836.1"; exon_number "30"; note ""; exception "unclassified translation discrepancy";
NC_043006.1	Gnomon	CDS	28657560	28657705	.	-	2	gene_id "LOC115216169"; db_xref "GeneID:115216169"; gbkey "CDS"; gene "LOC115216169"; ID ""; gene_name "LOC115216169"; transcript_id "XM_036506943.1"; product "LOW QUALITY PROTEIN: laminin subunit alpha-like"; protein_id "XP_036362836.1"; exon_number "29"; note ""; exception "unclassified translation discrepancy";
NC_043006.1	Gnomon	CDS	28661530	28661589	.	-	2	gene_id "LOC115216169"; db_xref "GeneID:115216169"; gbkey "CDS"; gene "LOC115216169"; ID ""; gene_name "LOC115216169"; transcript_id "XM_036506943.1"; product "LOW QUALITY PROTEIN: laminin subunit alpha-like"; protein_id "XP_036362836.1"; exon_number "28"; note ""; exception "unclassified translation discrepancy";
NC_043006.1	Gnomon	CDS	28663618	28663747	.	-	0	gene_id "LOC115216169"; db_xref "GeneID:115216169"; gbkey "CDS"; gene "LOC115216169"; ID ""; gene_name "LOC115216169"; transcript_id "XM_036506943.1"; product "LOW QUALITY PROTEIN: laminin subunit alpha-like"; protein_id "XP_036362836.1"; exon_number "27"; note ""; exception "unclassified translation discrepancy";
NC_043006.1	Gnomon	CDS	28665969	28666113	.	-	1	gene_id "LOC115216169"; db_xref "GeneID:115216169"; gbkey "CDS"; gene "LOC115216169"; ID ""; gene_name "LOC115216169"; transcript_id "XM_036506943.1"; product "LOW QUALITY PROTEIN: laminin subunit alpha-like"; protein_id "XP_036362836.1"; exon_number "26"; note ""; exception "unclassified translation discrepancy";
NC_043006.1	Gnomon	CDS	28666428	28666510	.	-	0	gene_id "LOC115216169"; db_xref "GeneID:115216169"; gbkey "CDS"; gene "LOC115216169"; ID ""; gene_name "LOC115216169"; transcript_id "XM_036506943.1"; product "LOW QUALITY PROTEIN: laminin subunit alpha-like"; protein_id "XP_036362836.1"; exon_number "25"; note ""; exception "unclassified translation discrepancy";
NC_043006.1	Gnomon	CDS	28670273	28670384	.	-	1	gene_id "LOC115216169"; db_xref "GeneID:115216169"; gbkey "CDS"; gene "LOC115216169"; ID ""; gene_name "LOC115216169"; transcript_id "XM_036506943.1"; product "LOW QUALITY PROTEIN: laminin subunit alpha-like"; protein_id "XP_036362836.1"; exon_number "24"; note ""; exception "unclassified translation discrepancy";
NC_043006.1	Gnomon	CDS	28672123	28672280	.	-	0	gene_id "LOC115216169"; db_xref "GeneID:115216169"; gbkey "CDS"; gene "LOC115216169"; ID ""; gene_name "LOC115216169"; transcript_id "XM_036506943.1"; product "LOW QUALITY PROTEIN: laminin subunit alpha-like"; protein_id "XP_036362836.1"; exon_number "23"; note ""; exception "unclassified translation discrepancy";
NC_043006.1	Gnomon	CDS	28674155	28674323	.	-	1	gene_id "LOC115216169"; db_xref "GeneID:115216169"; gbkey "CDS"; gene "LOC115216169"; ID ""; gene_name "LOC115216169"; transcript_id "XM_036506943.1"; product "LOW QUALITY PROTEIN: laminin subunit alpha-like"; protein_id "XP_036362836.1"; exon_number "22"; note ""; exception "unclassified translation discrepancy";
NC_043006.1	Gnomon	CDS	28675442	28675536	.	-	0	gene_id "LOC115216169"; db_xref "GeneID:115216169"; gbkey "CDS"; gene "LOC115216169"; ID ""; gene_name "LOC115216169"; transcript_id "XM_036506943.1"; product "LOW QUALITY PROTEIN: laminin subunit alpha-like"; protein_id "XP_036362836.1"; exon_number "21"; note ""; exception "unclassified translation discrepancy";
NC_043006.1	Gnomon	CDS	28676517	28676765	.	-	0	gene_id "LOC115216169"; db_xref "GeneID:115216169"; gbkey "CDS"; gene "LOC115216169"; ID ""; gene_name "LOC115216169"; transcript_id "XM_036506943.1"; product "LOW QUALITY PROTEIN: laminin subunit alpha-like"; protein_id "XP_036362836.1"; exon_number "20"; note ""; exception "unclassified translation discrepancy";
NC_043006.1	Gnomon	CDS	28678029	28678185	.	-	1	gene_id "LOC115216169"; db_xref "GeneID:115216169"; gbkey "CDS"; gene "LOC115216169"; ID ""; gene_name "LOC115216169"; transcript_id "XM_036506943.1"; product "LOW QUALITY PROTEIN: laminin subunit alpha-like"; protein_id "XP_036362836.1"; exon_number "19"; note ""; exception "unclassified translation discrepancy";
NC_043006.1	Gnomon	CDS	28679317	28679416	.	-	2	gene_id "LOC115216169"; db_xref "GeneID:115216169"; gbkey "CDS"; gene "LOC115216169"; ID ""; gene_name "LOC115216169"; transcript_id "XM_036506943.1"; product "LOW QUALITY PROTEIN: laminin subunit alpha-like"; protein_id "XP_036362836.1"; exon_number "18"; note ""; exception "unclassified translation discrepancy";
NC_043006.1	Gnomon	CDS	28681930	28682088	.	-	2	gene_id "LOC115216169"; db_xref "GeneID:115216169"; gbkey "CDS"; gene "LOC115216169"; ID ""; gene_name "LOC115216169"; transcript_id "XM_036506943.1"; product "LOW QUALITY PROTEIN: laminin subunit alpha-like"; protein_id "XP_036362836.1"; exon_number "17"; note ""; exception "unclassified translation discrepancy";
NC_043006.1	Gnomon	CDS	28684143	28684316	.	-	2	gene_id "LOC115216169"; db_xref "GeneID:115216169"; gbkey "CDS"; gene "LOC115216169"; ID ""; gene_name "LOC115216169"; transcript_id "XM_036506943.1"; product "LOW QUALITY PROTEIN: laminin subunit alpha-like"; protein_id "XP_036362836.1"; exon_number "16"; note ""; exception "unclassified translation discrepancy";
NC_043006.1	Gnomon	CDS	28693045	28693059	.	-	2	gene_id "LOC115216169"; db_xref "GeneID:115216169"; gbkey "CDS"; gene "LOC115216169"; ID ""; gene_name "LOC115216169"; transcript_id "XM_036506943.1"; product "LOW QUALITY PROTEIN: laminin subunit alpha-like"; protein_id "XP_036362836.1"; exon_number "15"; note ""; exception "unclassified translation discrepancy";
NC_043006.1	Gnomon	CDS	28696212	28696226	.	-	2	gene_id "LOC115216169"; db_xref "GeneID:115216169"; gbkey "CDS"; gene "LOC115216169"; ID ""; gene_name "LOC115216169"; transcript_id "XM_036506943.1"; product "LOW QUALITY PROTEIN: laminin subunit alpha-like"; protein_id "XP_036362836.1"; exon_number "14"; note ""; exception "unclassified translation discrepancy";
NC_043006.1	Gnomon	CDS	28698476	28698613	.	-	2	gene_id "LOC115216169"; db_xref "GeneID:115216169"; gbkey "CDS"; gene "LOC115216169"; ID ""; gene_name "LOC115216169"; transcript_id "XM_036506943.1"; product "LOW QUALITY PROTEIN: laminin subunit alpha-like"; protein_id "XP_036362836.1"; exon_number "13"; note ""; exception "unclassified translation discrepancy";
NC_043006.1	Gnomon	CDS	28699269	28699403	.	-	2	gene_id "LOC115216169"; db_xref "GeneID:115216169"; gbkey "CDS"; gene "LOC115216169"; ID ""; gene_name "LOC115216169"; transcript_id "XM_036506943.1"; product "LOW QUALITY PROTEIN: laminin subunit alpha-like"; protein_id "XP_036362836.1"; exon_number "12"; note ""; exception "unclassified translation discrepancy";
NC_043006.1	Gnomon	CDS	28700765	28700902	.	-	2	gene_id "LOC115216169"; db_xref "GeneID:115216169"; gbkey "CDS"; gene "LOC115216169"; ID ""; gene_name "LOC115216169"; transcript_id "XM_036506943.1"; product "LOW QUALITY PROTEIN: laminin subunit alpha-like"; protein_id "XP_036362836.1"; exon_number "11"; note ""; exception "unclassified translation discrepancy";
NC_043006.1	Gnomon	CDS	28702271	28702411	.	-	2	gene_id "LOC115216169"; db_xref "GeneID:115216169"; gbkey "CDS"; gene "LOC115216169"; ID ""; gene_name "LOC115216169"; transcript_id "XM_036506943.1"; product "LOW QUALITY PROTEIN: laminin subunit alpha-like"; protein_id "XP_036362836.1"; exon_number "10"; note ""; exception "unclassified translation discrepancy";
NC_043006.1	Gnomon	CDS	28706848	28707038	.	-	1	gene_id "LOC115216169"; db_xref "GeneID:115216169"; gbkey "CDS"; gene "LOC115216169"; ID ""; gene_name "LOC115216169"; transcript_id "XM_036506943.1"; product "LOW QUALITY PROTEIN: laminin subunit alpha-like"; protein_id "XP_036362836.1"; exon_number "9"; note ""; exception "unclassified translation discrepancy";
NC_043006.1	Gnomon	CDS	28708262	28708358	.	-	2	gene_id "LOC115216169"; db_xref "GeneID:115216169"; gbkey "CDS"; gene "LOC115216169"; ID ""; gene_name "LOC115216169"; transcript_id "XM_036506943.1"; product "LOW QUALITY PROTEIN: laminin subunit alpha-like"; protein_id "XP_036362836.1"; exon_number "8"; note ""; exception "unclassified translation discrepancy";
NC_043006.1	Gnomon	CDS	28709862	28709952	.	-	0	gene_id "LOC115216169"; db_xref "GeneID:115216169"; gbkey "CDS"; gene "LOC115216169"; ID ""; gene_name "LOC115216169"; transcript_id "XM_036506943.1"; product "LOW QUALITY PROTEIN: laminin subunit alpha-like"; protein_id "XP_036362836.1"; exon_number "7"; note ""; exception "unclassified translation discrepancy";
NC_043006.1	Gnomon	CDS	28710447	28710565	.	-	2	gene_id "LOC115216169"; db_xref "GeneID:115216169"; gbkey "CDS"; gene "LOC115216169"; ID ""; gene_name "LOC115216169"; transcript_id "XM_036506943.1"; product "LOW QUALITY PROTEIN: laminin subunit alpha-like"; protein_id "XP_036362836.1"; exon_number "6"; note ""; exception "unclassified translation discrepancy";
NC_043006.1	Gnomon	CDS	28712004	28712217	.	-	0	gene_id "LOC115216169"; db_xref "GeneID:115216169"; gbkey "CDS"; gene "LOC115216169"; ID ""; gene_name "LOC115216169"; transcript_id "XM_036506943.1"; product "LOW QUALITY PROTEIN: laminin subunit alpha-like"; protein_id "XP_036362836.1"; exon_number "5"; note ""; exception "unclassified translation discrepancy";
NC_043006.1	Gnomon	CDS	28714471	28714641	.	-	0	gene_id "LOC115216169"; db_xref "GeneID:115216169"; gbkey "CDS"; gene "LOC115216169"; ID ""; gene_name "LOC115216169"; transcript_id "XM_036506943.1"; product "LOW QUALITY PROTEIN: laminin subunit alpha-like"; protein_id "XP_036362836.1"; exon_number "4"; note ""; exception "unclassified translation discrepancy";
NC_043006.1	Gnomon	CDS	28716231	28716256	.	-	2	gene_id "LOC115216169"; db_xref "GeneID:115216169"; gbkey "CDS"; gene "LOC115216169"; ID ""; gene_name "LOC115216169"; transcript_id "XM_036506943.1"; product "LOW QUALITY PROTEIN: laminin subunit alpha-like"; protein_id "XP_036362836.1"; exon_number "3"; note ""; exception "unclassified translation discrepancy";
NC_043006.1	Gnomon	CDS	28716259	28716466	.	-	0	gene_id "LOC115216169"; db_xref "GeneID:115216169"; gbkey "CDS"; gene "LOC115216169"; ID ""; gene_name "LOC115216169"; transcript_id "XM_036506943.1"; product "LOW QUALITY PROTEIN: laminin subunit alpha-like"; protein_id "XP_036362836.1"; exon_number "2"; note ""; exception "unclassified translation discrepancy";
NC_043006.1	Gnomon	CDS	28763450	28763872	.	-	0	gene_id "LOC115216169"; db_xref "GeneID:115216169"; gbkey "CDS"; gene "LOC115216169"; ID ""; gene_name "LOC115216169"; transcript_id "XM_036506943.1"; product "LOW QUALITY PROTEIN: laminin subunit alpha-like"; protein_id "XP_036362836.1"; exon_number "1"; note ""; exception "unclassified translation discrepancy";
NC_043006.1	Gnomon	exon	28623494	28623642	.	-	.	gene_id "LOC115216169"; db_xref "GeneID:115216169"; gbkey "mRNA"; gene "LOC115216169"; ID ""; gene_name "LOC115216169"; transcript_id "XM_036506943.1"; product "laminin subunit alpha-like"; exon_number "47"; model_evidence "Supporting evidence includes similarity to: 4 Proteins, and 99% coverage of the annotated genomic feature by RNAseq alignments, including 7 samples with support for all annotated introns"; note ""; exception "unclassified transcription discrepancy";
NC_043006.1	Gnomon	exon	28625824	28626004	.	-	.	gene_id "LOC115216169"; db_xref "GeneID:115216169"; gbkey "mRNA"; gene "LOC115216169"; ID ""; gene_name "LOC115216169"; transcript_id "XM_036506943.1"; product "laminin subunit alpha-like"; exon_number "46"; model_evidence "Supporting evidence includes similarity to: 4 Proteins, and 99% coverage of the annotated genomic feature by RNAseq alignments, including 7 samples with support for all annotated introns"; note ""; exception "unclassified transcription discrepancy";
NC_043006.1	Gnomon	exon	28627007	28627107	.	-	.	gene_id "LOC115216169"; db_xref "GeneID:115216169"; gbkey "mRNA"; gene "LOC115216169"; ID ""; gene_name "LOC115216169"; transcript_id "XM_036506943.1"; product "laminin subunit alpha-like"; exon_number "45"; model_evidence "Supporting evidence includes similarity to: 4 Proteins, and 99% coverage of the annotated genomic feature by RNAseq alignments, including 7 samples with support for all annotated introns"; note ""; exception "unclassified transcription discrepancy";
NC_043006.1	Gnomon	exon	28628354	28628565	.	-	.	gene_id "LOC115216169"; db_xref "GeneID:115216169"; gbkey "mRNA"; gene "LOC115216169"; ID ""; gene_name "LOC115216169"; transcript_id "XM_036506943.1"; product "laminin subunit alpha-like"; exon_number "44"; model_evidence "Supporting evidence includes similarity to: 4 Proteins, and 99% coverage of the annotated genomic feature by RNAseq alignments, including 7 samples with support for all annotated introns"; note ""; exception "unclassified transcription discrepancy";
NC_043006.1	Gnomon	exon	28629301	28629387	.	-	.	gene_id "LOC115216169"; db_xref "GeneID:115216169"; gbkey "mRNA"; gene "LOC115216169"; ID ""; gene_name "LOC115216169"; transcript_id "XM_036506943.1"; product "laminin subunit alpha-like"; exon_number "43"; model_evidence "Supporting evidence includes similarity to: 4 Proteins, and 99% coverage of the annotated genomic feature by RNAseq alignments, including 7 samples with support for all annotated introns"; note ""; exception "unclassified transcription discrepancy";
NC_043006.1	Gnomon	exon	28631450	28631568	.	-	.	gene_id "LOC115216169"; db_xref "GeneID:115216169"; gbkey "mRNA"; gene "LOC115216169"; ID ""; gene_name "LOC115216169"; transcript_id "XM_036506943.1"; product "laminin subunit alpha-like"; exon_number "42"; model_evidence "Supporting evidence includes similarity to: 4 Proteins, and 99% coverage of the annotated genomic feature by RNAseq alignments, including 7 samples with support for all annotated introns"; note ""; exception "unclassified transcription discrepancy";
NC_043006.1	Gnomon	exon	28633630	28633743	.	-	.	gene_id "LOC115216169"; db_xref "GeneID:115216169"; gbkey "mRNA"; gene "LOC115216169"; ID ""; gene_name "LOC115216169"; transcript_id "XM_036506943.1"; product "laminin subunit alpha-like"; exon_number "41"; model_evidence "Supporting evidence includes similarity to: 4 Proteins, and 99% coverage of the annotated genomic feature by RNAseq alignments, including 7 samples with support for all annotated introns"; note ""; exception "unclassified transcription discrepancy";
NC_043006.1	Gnomon	exon	28635478	28635586	.	-	.	gene_id "LOC115216169"; db_xref "GeneID:115216169"; gbkey "mRNA"; gene "LOC115216169"; ID ""; gene_name "LOC115216169"; transcript_id "XM_036506943.1"; product "laminin subunit alpha-like"; exon_number "40"; model_evidence "Supporting evidence includes similarity to: 4 Proteins, and 99% coverage of the annotated genomic feature by RNAseq alignments, including 7 samples with support for all annotated introns"; note ""; exception "unclassified transcription discrepancy";
NC_043006.1	Gnomon	exon	28637211	28637332	.	-	.	gene_id "LOC115216169"; db_xref "GeneID:115216169"; gbkey "mRNA"; gene "LOC115216169"; ID ""; gene_name "LOC115216169"; transcript_id "XM_036506943.1"; product "laminin subunit alpha-like"; exon_number "39"; model_evidence "Supporting evidence includes similarity to: 4 Proteins, and 99% coverage of the annotated genomic feature by RNAseq alignments, including 7 samples with support for all annotated introns"; note ""; exception "unclassified transcription discrepancy";
NC_043006.1	Gnomon	exon	28637942	28638025	.	-	.	gene_id "LOC115216169"; db_xref "GeneID:115216169"; gbkey "mRNA"; gene "LOC115216169"; ID ""; gene_name "LOC115216169"; transcript_id "XM_036506943.1"; product "laminin subunit alpha-like"; exon_number "38"; model_evidence "Supporting evidence includes similarity to: 4 Proteins, and 99% coverage of the annotated genomic feature by RNAseq alignments, including 7 samples with support for all annotated introns"; note ""; exception "unclassified transcription discrepancy";
NC_043006.1	Gnomon	exon	28639858	28639950	.	-	.	gene_id "LOC115216169"; db_xref "GeneID:115216169"; gbkey "mRNA"; gene "LOC115216169"; ID ""; gene_name "LOC115216169"; transcript_id "XM_036506943.1"; product "laminin subunit alpha-like"; exon_number "37"; model_evidence "Supporting evidence includes similarity to: 4 Proteins, and 99% coverage of the annotated genomic feature by RNAseq alignments, including 7 samples with support for all annotated introns"; note ""; exception "unclassified transcription discrepancy";
NC_043006.1	Gnomon	exon	28640184	28640333	.	-	.	gene_id "LOC115216169"; db_xref "GeneID:115216169"; gbkey "mRNA"; gene "LOC115216169"; ID ""; gene_name "LOC115216169"; transcript_id "XM_036506943.1"; product "laminin subunit alpha-like"; exon_number "36"; model_evidence "Supporting evidence includes similarity to: 4 Proteins, and 99% coverage of the annotated genomic feature by RNAseq alignments, including 7 samples with support for all annotated introns"; note ""; exception "unclassified transcription discrepancy";
NC_043006.1	Gnomon	exon	28641595	28641735	.	-	.	gene_id "LOC115216169"; db_xref "GeneID:115216169"; gbkey "mRNA"; gene "LOC115216169"; ID ""; gene_name "LOC115216169"; transcript_id "XM_036506943.1"; product "laminin subunit alpha-like"; exon_number "35"; model_evidence "Supporting evidence includes similarity to: 4 Proteins, and 99% coverage of the annotated genomic feature by RNAseq alignments, including 7 samples with support for all annotated introns"; note ""; exception "unclassified transcription discrepancy";
NC_043006.1	Gnomon	exon	28644126	28644270	.	-	.	gene_id "LOC115216169"; db_xref "GeneID:115216169"; gbkey "mRNA"; gene "LOC115216169"; ID ""; gene_name "LOC115216169"; transcript_id "XM_036506943.1"; product "laminin subunit alpha-like"; exon_number "34"; model_evidence "Supporting evidence includes similarity to: 4 Proteins, and 99% coverage of the annotated genomic feature by RNAseq alignments, including 7 samples with support for all annotated introns"; note ""; exception "unclassified transcription discrepancy";
NC_043006.1	Gnomon	exon	28645395	28645465	.	-	.	gene_id "LOC115216169"; db_xref "GeneID:115216169"; gbkey "mRNA"; gene "LOC115216169"; ID ""; gene_name "LOC115216169"; transcript_id "XM_036506943.1"; product "laminin subunit alpha-like"; exon_number "33"; model_evidence "Supporting evidence includes similarity to: 4 Proteins, and 99% coverage of the annotated genomic feature by RNAseq alignments, including 7 samples with support for all annotated introns"; note ""; exception "unclassified transcription discrepancy";
NC_043006.1	Gnomon	exon	28646640	28646770	.	-	.	gene_id "LOC115216169"; db_xref "GeneID:115216169"; gbkey "mRNA"; gene "LOC115216169"; ID ""; gene_name "LOC115216169"; transcript_id "XM_036506943.1"; product "laminin subunit alpha-like"; exon_number "32"; model_evidence "Supporting evidence includes similarity to: 4 Proteins, and 99% coverage of the annotated genomic feature by RNAseq alignments, including 7 samples with support for all annotated introns"; note ""; exception "unclassified transcription discrepancy";
NC_043006.1	Gnomon	exon	28650604	28650806	.	-	.	gene_id "LOC115216169"; db_xref "GeneID:115216169"; gbkey "mRNA"; gene "LOC115216169"; ID ""; gene_name "LOC115216169"; transcript_id "XM_036506943.1"; product "laminin subunit alpha-like"; exon_number "31"; model_evidence "Supporting evidence includes similarity to: 4 Proteins, and 99% coverage of the annotated genomic feature by RNAseq alignments, including 7 samples with support for all annotated introns"; note ""; exception "unclassified transcription discrepancy";
NC_043006.1	Gnomon	exon	28652737	28652852	.	-	.	gene_id "LOC115216169"; db_xref "GeneID:115216169"; gbkey "mRNA"; gene "LOC115216169"; ID ""; gene_name "LOC115216169"; transcript_id "XM_036506943.1"; product "laminin subunit alpha-like"; exon_number "30"; model_evidence "Supporting evidence includes similarity to: 4 Proteins, and 99% coverage of the annotated genomic feature by RNAseq alignments, including 7 samples with support for all annotated introns"; note ""; exception "unclassified transcription discrepancy";
NC_043006.1	Gnomon	exon	28657560	28657705	.	-	.	gene_id "LOC115216169"; db_xref "GeneID:115216169"; gbkey "mRNA"; gene "LOC115216169"; ID ""; gene_name "LOC115216169"; transcript_id "XM_036506943.1"; product "laminin subunit alpha-like"; exon_number "29"; model_evidence "Supporting evidence includes similarity to: 4 Proteins, and 99% coverage of the annotated genomic feature by RNAseq alignments, including 7 samples with support for all annotated introns"; note ""; exception "unclassified transcription discrepancy";
NC_043006.1	Gnomon	exon	28661530	28661589	.	-	.	gene_id "LOC115216169"; db_xref "GeneID:115216169"; gbkey "mRNA"; gene "LOC115216169"; ID ""; gene_name "LOC115216169"; transcript_id "XM_036506943.1"; product "laminin subunit alpha-like"; exon_number "28"; model_evidence "Supporting evidence includes similarity to: 4 Proteins, and 99% coverage of the annotated genomic feature by RNAseq alignments, including 7 samples with support for all annotated introns"; note ""; exception "unclassified transcription discrepancy";
NC_043006.1	Gnomon	exon	28663618	28663747	.	-	.	gene_id "LOC115216169"; db_xref "GeneID:115216169"; gbkey "mRNA"; gene "LOC115216169"; ID ""; gene_name "LOC115216169"; transcript_id "XM_036506943.1"; product "laminin subunit alpha-like"; exon_number "27"; model_evidence "Supporting evidence includes similarity to: 4 Proteins, and 99% coverage of the annotated genomic feature by RNAseq alignments, including 7 samples with support for all annotated introns"; note ""; exception "unclassified transcription discrepancy";
NC_043006.1	Gnomon	exon	28665969	28666113	.	-	.	gene_id "LOC115216169"; db_xref "GeneID:115216169"; gbkey "mRNA"; gene "LOC115216169"; ID ""; gene_name "LOC115216169"; transcript_id "XM_036506943.1"; product "laminin subunit alpha-like"; exon_number "26"; model_evidence "Supporting evidence includes similarity to: 4 Proteins, and 99% coverage of the annotated genomic feature by RNAseq alignments, including 7 samples with support for all annotated introns"; note ""; exception "unclassified transcription discrepancy";
NC_043006.1	Gnomon	exon	28666428	28666510	.	-	.	gene_id "LOC115216169"; db_xref "GeneID:115216169"; gbkey "mRNA"; gene "LOC115216169"; ID ""; gene_name "LOC115216169"; transcript_id "XM_036506943.1"; product "laminin subunit alpha-like"; exon_number "25"; model_evidence "Supporting evidence includes similarity to: 4 Proteins, and 99% coverage of the annotated genomic feature by RNAseq alignments, including 7 samples with support for all annotated introns"; note ""; exception "unclassified transcription discrepancy";
NC_043006.1	Gnomon	exon	28670273	28670384	.	-	.	gene_id "LOC115216169"; db_xref "GeneID:115216169"; gbkey "mRNA"; gene "LOC115216169"; ID ""; gene_name "LOC115216169"; transcript_id "XM_036506943.1"; product "laminin subunit alpha-like"; exon_number "24"; model_evidence "Supporting evidence includes similarity to: 4 Proteins, and 99% coverage of the annotated genomic feature by RNAseq alignments, including 7 samples with support for all annotated introns"; note ""; exception "unclassified transcription discrepancy";
NC_043006.1	Gnomon	exon	28672123	28672280	.	-	.	gene_id "LOC115216169"; db_xref "GeneID:115216169"; gbkey "mRNA"; gene "LOC115216169"; ID ""; gene_name "LOC115216169"; transcript_id "XM_036506943.1"; product "laminin subunit alpha-like"; exon_number "23"; model_evidence "Supporting evidence includes similarity to: 4 Proteins, and 99% coverage of the annotated genomic feature by RNAseq alignments, including 7 samples with support for all annotated introns"; note ""; exception "unclassified transcription discrepancy";
NC_043006.1	Gnomon	exon	28674155	28674323	.	-	.	gene_id "LOC115216169"; db_xref "GeneID:115216169"; gbkey "mRNA"; gene "LOC115216169"; ID ""; gene_name "LOC115216169"; transcript_id "XM_036506943.1"; product "laminin subunit alpha-like"; exon_number "22"; model_evidence "Supporting evidence includes similarity to: 4 Proteins, and 99% coverage of the annotated genomic feature by RNAseq alignments, including 7 samples with support for all annotated introns"; note ""; exception "unclassified transcription discrepancy";
NC_043006.1	Gnomon	exon	28675442	28675536	.	-	.	gene_id "LOC115216169"; db_xref "GeneID:115216169"; gbkey "mRNA"; gene "LOC115216169"; ID ""; gene_name "LOC115216169"; transcript_id "XM_036506943.1"; product "laminin subunit alpha-like"; exon_number "21"; model_evidence "Supporting evidence includes similarity to: 4 Proteins, and 99% coverage of the annotated genomic feature by RNAseq alignments, including 7 samples with support for all annotated introns"; note ""; exception "unclassified transcription discrepancy";
NC_043006.1	Gnomon	exon	28676517	28676765	.	-	.	gene_id "LOC115216169"; db_xref "GeneID:115216169"; gbkey "mRNA"; gene "LOC115216169"; ID ""; gene_name "LOC115216169"; transcript_id "XM_036506943.1"; product "laminin subunit alpha-like"; exon_number "20"; model_evidence "Supporting evidence includes similarity to: 4 Proteins, and 99% coverage of the annotated genomic feature by RNAseq alignments, including 7 samples with support for all annotated introns"; note ""; exception "unclassified transcription discrepancy";
NC_043006.1	Gnomon	exon	28678029	28678185	.	-	.	gene_id "LOC115216169"; db_xref "GeneID:115216169"; gbkey "mRNA"; gene "LOC115216169"; ID ""; gene_name "LOC115216169"; transcript_id "XM_036506943.1"; product "laminin subunit alpha-like"; exon_number "19"; model_evidence "Supporting evidence includes similarity to: 4 Proteins, and 99% coverage of the annotated genomic feature by RNAseq alignments, including 7 samples with support for all annotated introns"; note ""; exception "unclassified transcription discrepancy";
NC_043006.1	Gnomon	exon	28679317	28679416	.	-	.	gene_id "LOC115216169"; db_xref "GeneID:115216169"; gbkey "mRNA"; gene "LOC115216169"; ID ""; gene_name "LOC115216169"; transcript_id "XM_036506943.1"; product "laminin subunit alpha-like"; exon_number "18"; model_evidence "Supporting evidence includes similarity to: 4 Proteins, and 99% coverage of the annotated genomic feature by RNAseq alignments, including 7 samples with support for all annotated introns"; note ""; exception "unclassified transcription discrepancy";
NC_043006.1	Gnomon	exon	28681930	28682088	.	-	.	gene_id "LOC115216169"; db_xref "GeneID:115216169"; gbkey "mRNA"; gene "LOC115216169"; ID ""; gene_name "LOC115216169"; transcript_id "XM_036506943.1"; product "laminin subunit alpha-like"; exon_number "17"; model_evidence "Supporting evidence includes similarity to: 4 Proteins, and 99% coverage of the annotated genomic feature by RNAseq alignments, including 7 samples with support for all annotated introns"; note ""; exception "unclassified transcription discrepancy";
NC_043006.1	Gnomon	exon	28684143	28684316	.	-	.	gene_id "LOC115216169"; db_xref "GeneID:115216169"; gbkey "mRNA"; gene "LOC115216169"; ID ""; gene_name "LOC115216169"; transcript_id "XM_036506943.1"; product "laminin subunit alpha-like"; exon_number "16"; model_evidence "Supporting evidence includes similarity to: 4 Proteins, and 99% coverage of the annotated genomic feature by RNAseq alignments, including 7 samples with support for all annotated introns"; note ""; exception "unclassified transcription discrepancy";
NC_043006.1	Gnomon	exon	28693045	28693059	.	-	.	gene_id "LOC115216169"; db_xref "GeneID:115216169"; gbkey "mRNA"; gene "LOC115216169"; ID ""; gene_name "LOC115216169"; transcript_id "XM_036506943.1"; product "laminin subunit alpha-like"; exon_number "15"; model_evidence "Supporting evidence includes similarity to: 4 Proteins, and 99% coverage of the annotated genomic feature by RNAseq alignments, including 7 samples with support for all annotated introns"; note ""; exception "unclassified transcription discrepancy";
NC_043006.1	Gnomon	exon	28696212	28696226	.	-	.	gene_id "LOC115216169"; db_xref "GeneID:115216169"; gbkey "mRNA"; gene "LOC115216169"; ID ""; gene_name "LOC115216169"; transcript_id "XM_036506943.1"; product "laminin subunit alpha-like"; exon_number "14"; model_evidence "Supporting evidence includes similarity to: 4 Proteins, and 99% coverage of the annotated genomic feature by RNAseq alignments, including 7 samples with support for all annotated introns"; note ""; exception "unclassified transcription discrepancy";
NC_043006.1	Gnomon	exon	28698476	28698613	.	-	.	gene_id "LOC115216169"; db_xref "GeneID:115216169"; gbkey "mRNA"; gene "LOC115216169"; ID ""; gene_name "LOC115216169"; transcript_id "XM_036506943.1"; product "laminin subunit alpha-like"; exon_number "13"; model_evidence "Supporting evidence includes similarity to: 4 Proteins, and 99% coverage of the annotated genomic feature by RNAseq alignments, including 7 samples with support for all annotated introns"; note ""; exception "unclassified transcription discrepancy";
NC_043006.1	Gnomon	exon	28699269	28699403	.	-	.	gene_id "LOC115216169"; db_xref "GeneID:115216169"; gbkey "mRNA"; gene "LOC115216169"; ID ""; gene_name "LOC115216169"; transcript_id "XM_036506943.1"; product "laminin subunit alpha-like"; exon_number "12"; model_evidence "Supporting evidence includes similarity to: 4 Proteins, and 99% coverage of the annotated genomic feature by RNAseq alignments, including 7 samples with support for all annotated introns"; note ""; exception "unclassified transcription discrepancy";
NC_043006.1	Gnomon	exon	28700765	28700902	.	-	.	gene_id "LOC115216169"; db_xref "GeneID:115216169"; gbkey "mRNA"; gene "LOC115216169"; ID ""; gene_name "LOC115216169"; transcript_id "XM_036506943.1"; product "laminin subunit alpha-like"; exon_number "11"; model_evidence "Supporting evidence includes similarity to: 4 Proteins, and 99% coverage of the annotated genomic feature by RNAseq alignments, including 7 samples with support for all annotated introns"; note ""; exception "unclassified transcription discrepancy";
NC_043006.1	Gnomon	exon	28702271	28702411	.	-	.	gene_id "LOC115216169"; db_xref "GeneID:115216169"; gbkey "mRNA"; gene "LOC115216169"; ID ""; gene_name "LOC115216169"; transcript_id "XM_036506943.1"; product "laminin subunit alpha-like"; exon_number "10"; model_evidence "Supporting evidence includes similarity to: 4 Proteins, and 99% coverage of the annotated genomic feature by RNAseq alignments, including 7 samples with support for all annotated introns"; note ""; exception "unclassified transcription discrepancy";
NC_043006.1	Gnomon	exon	28706848	28707038	.	-	.	gene_id "LOC115216169"; db_xref "GeneID:115216169"; gbkey "mRNA"; gene "LOC115216169"; ID ""; gene_name "LOC115216169"; transcript_id "XM_036506943.1"; product "laminin subunit alpha-like"; exon_number "9"; model_evidence "Supporting evidence includes similarity to: 4 Proteins, and 99% coverage of the annotated genomic feature by RNAseq alignments, including 7 samples with support for all annotated introns"; note ""; exception "unclassified transcription discrepancy";
NC_043006.1	Gnomon	exon	28708262	28708358	.	-	.	gene_id "LOC115216169"; db_xref "GeneID:115216169"; gbkey "mRNA"; gene "LOC115216169"; ID ""; gene_name "LOC115216169"; transcript_id "XM_036506943.1"; product "laminin subunit alpha-like"; exon_number "8"; model_evidence "Supporting evidence includes similarity to: 4 Proteins, and 99% coverage of the annotated genomic feature by RNAseq alignments, including 7 samples with support for all annotated introns"; note ""; exception "unclassified transcription discrepancy";
NC_043006.1	Gnomon	exon	28709862	28709952	.	-	.	gene_id "LOC115216169"; db_xref "GeneID:115216169"; gbkey "mRNA"; gene "LOC115216169"; ID ""; gene_name "LOC115216169"; transcript_id "XM_036506943.1"; product "laminin subunit alpha-like"; exon_number "7"; model_evidence "Supporting evidence includes similarity to: 4 Proteins, and 99% coverage of the annotated genomic feature by RNAseq alignments, including 7 samples with support for all annotated introns"; note ""; exception "unclassified transcription discrepancy";
NC_043006.1	Gnomon	exon	28710447	28710565	.	-	.	gene_id "LOC115216169"; db_xref "GeneID:115216169"; gbkey "mRNA"; gene "LOC115216169"; ID ""; gene_name "LOC115216169"; transcript_id "XM_036506943.1"; product "laminin subunit alpha-like"; exon_number "6"; model_evidence "Supporting evidence includes similarity to: 4 Proteins, and 99% coverage of the annotated genomic feature by RNAseq alignments, including 7 samples with support for all annotated introns"; note ""; exception "unclassified transcription discrepancy";
NC_043006.1	Gnomon	exon	28712004	28712217	.	-	.	gene_id "LOC115216169"; db_xref "GeneID:115216169"; gbkey "mRNA"; gene "LOC115216169"; ID ""; gene_name "LOC115216169"; transcript_id "XM_036506943.1"; product "laminin subunit alpha-like"; exon_number "5"; model_evidence "Supporting evidence includes similarity to: 4 Proteins, and 99% coverage of the annotated genomic feature by RNAseq alignments, including 7 samples with support for all annotated introns"; note ""; exception "unclassified transcription discrepancy";
NC_043006.1	Gnomon	exon	28714471	28714641	.	-	.	gene_id "LOC115216169"; db_xref "GeneID:115216169"; gbkey "mRNA"; gene "LOC115216169"; ID ""; gene_name "LOC115216169"; transcript_id "XM_036506943.1"; product "laminin subunit alpha-like"; exon_number "4"; model_evidence "Supporting evidence includes similarity to: 4 Proteins, and 99% coverage of the annotated genomic feature by RNAseq alignments, including 7 samples with support for all annotated introns"; note ""; exception "unclassified transcription discrepancy";
NC_043006.1	Gnomon	exon	28716231	28716256	.	-	.	gene_id "LOC115216169"; db_xref "GeneID:115216169"; gbkey "mRNA"; gene "LOC115216169"; ID ""; gene_name "LOC115216169"; transcript_id "XM_036506943.1"; product "laminin subunit alpha-like"; exon_number "3"; model_evidence "Supporting evidence includes similarity to: 4 Proteins, and 99% coverage of the annotated genomic feature by RNAseq alignments, including 7 samples with support for all annotated introns"; note ""; exception "unclassified transcription discrepancy";
NC_043006.1	Gnomon	exon	28716259	28716466	.	-	.	gene_id "LOC115216169"; db_xref "GeneID:115216169"; gbkey "mRNA"; gene "LOC115216169"; ID ""; gene_name "LOC115216169"; transcript_id "XM_036506943.1"; product "laminin subunit alpha-like"; exon_number "2"; model_evidence "Supporting evidence includes similarity to: 4 Proteins, and 99% coverage of the annotated genomic feature by RNAseq alignments, including 7 samples with support for all annotated introns"; note ""; exception "unclassified transcription discrepancy";
NC_043006.1	Gnomon	exon	28763450	28764126	.	-	.	gene_id "LOC115216169"; db_xref "GeneID:115216169"; gbkey "mRNA"; gene "LOC115216169"; ID ""; gene_name "LOC115216169"; transcript_id "XM_036506943.1"; product "laminin subunit alpha-like"; exon_number "1"; model_evidence "Supporting evidence includes similarity to: 4 Proteins, and 99% coverage of the annotated genomic feature by RNAseq alignments, including 7 samples with support for all annotated introns"; note ""; exception "unclassified transcription discrepancy";
NC_043006.1	Gnomon	start_codon	28763870	28763872	.	-	0	gene_id "LOC115216169"; db_xref "GeneID:115216169"; gbkey "CDS"; gene "LOC115216169"; ID ""; gene_name "LOC115216169"; transcript_id "XM_036506943.1"; product "LOW QUALITY PROTEIN: laminin subunit alpha-like"; protein_id "XP_036362836.1"; exon_number "1"; note ""; exception "unclassified translation discrepancy";
NC_043006.1	Gnomon	stop_codon	28623494	28623496	.	-	0	gene_id "LOC115216169"; db_xref "GeneID:115216169"; gbkey "CDS"; gene "LOC115216169"; ID ""; gene_name "LOC115216169"; transcript_id "XM_036506943.1"; product "LOW QUALITY PROTEIN: laminin subunit alpha-like"; protein_id "XP_036362836.1"; exon_number "47"; note ""; exception "unclassified translation discrepancy";
NC_043006.1	Gnomon	gene	28774249	28829810	.	+	.	gene_id "LOC115216170"; db_xref "GeneID:115216170"; gbkey "Gene"; gene "LOC115216170"; gene_biotype "protein_coding"; ID ""; gene_name "LOC115216170";
NC_043006.1	Gnomon~FLAMseq	transcript	28774249	28829810	.	+	.	gene_id "LOC115216170"; ID "XM_029785368.1"; gene_name "LOC115216170"; transcript_id "FLAMseq_ext~XM_029785368.1"; three_prime_ext "53422";
NC_043006.1	Gnomon~FLAMseq	exon	28774249	28775031	.	+	.	gene_id "LOC115216170"; db_xref "GeneID:115216170"; gbkey "mRNA"; gene "LOC115216170"; ID ""; gene_name "LOC115216170"; transcript_id "FLAMseq_ext~XM_029785368.1"; product "protein FAM200A-like"; exon_number "1"; model_evidence "Supporting evidence includes similarity to: 8 Proteins";
NC_043006.1	Gnomon~FLAMseq	exon	28776323	28776388	.	+	.	gene_id "LOC115216170"; db_xref "GeneID:115216170"; gbkey "mRNA"; gene "LOC115216170"; ID ""; gene_name "LOC115216170"; transcript_id "FLAMseq_ext~XM_029785368.1"; product "protein FAM200A-like"; exon_number "2"; model_evidence "Supporting evidence includes similarity to: 8 Proteins";
NC_043006.1	Gnomon~FLAMseq	exon	28776323	28829810	.	+	.	gene_id "LOC115216170"; db_xref "GeneID:115216170"; gbkey "mRNA"; gene "LOC115216170"; ID ""; gene_name "LOC115216170"; transcript_id "FLAMseq_ext~XM_029785368.1"; product ""; exon_number "2"; model_evidence ""; three_prime_ext "53422";
NC_043006.1	Gnomon	transcript	28774249	28776388	.	+	.	gene_id "LOC115216170"; ID "XM_029785368.1"; gene_name "LOC115216170"; transcript_id "XM_029785368.1";
NC_043006.1	Gnomon	CDS	28774249	28775031	.	+	0	gene_id "LOC115216170"; db_xref "GeneID:115216170"; gbkey "CDS"; gene "LOC115216170"; ID ""; gene_name "LOC115216170"; transcript_id "XM_029785368.1"; product "protein FAM200A-like"; protein_id "XP_029641228.1"; exon_number "1";
NC_043006.1	Gnomon	CDS	28776323	28776385	.	+	0	gene_id "LOC115216170"; db_xref "GeneID:115216170"; gbkey "CDS"; gene "LOC115216170"; ID ""; gene_name "LOC115216170"; transcript_id "XM_029785368.1"; product "protein FAM200A-like"; protein_id "XP_029641228.1"; exon_number "2";
NC_043006.1	Gnomon	exon	28774249	28775031	.	+	.	gene_id "LOC115216170"; db_xref "GeneID:115216170"; gbkey "mRNA"; gene "LOC115216170"; ID ""; gene_name "LOC115216170"; transcript_id "XM_029785368.1"; product "protein FAM200A-like"; exon_number "1"; model_evidence "Supporting evidence includes similarity to: 8 Proteins";
NC_043006.1	Gnomon	exon	28776323	28776388	.	+	.	gene_id "LOC115216170"; db_xref "GeneID:115216170"; gbkey "mRNA"; gene "LOC115216170"; ID ""; gene_name "LOC115216170"; transcript_id "XM_029785368.1"; product "protein FAM200A-like"; exon_number "2"; model_evidence "Supporting evidence includes similarity to: 8 Proteins";
NC_043006.1	Gnomon	start_codon	28774249	28774251	.	+	0	gene_id "LOC115216170"; db_xref "GeneID:115216170"; gbkey "CDS"; gene "LOC115216170"; ID ""; gene_name "LOC115216170"; transcript_id "XM_029785368.1"; product "protein FAM200A-like"; protein_id "XP_029641228.1"; exon_number "1";
NC_043006.1	Gnomon	stop_codon	28776386	28776388	.	+	0	gene_id "LOC115216170"; db_xref "GeneID:115216170"; gbkey "CDS"; gene "LOC115216170"; ID ""; gene_name "LOC115216170"; transcript_id "XM_029785368.1"; product "protein FAM200A-like"; protein_id "XP_029641228.1"; exon_number "2";
NC_043006.1	Gnomon	gene	29302423	29357027	.	+	.	gene_id "LOC115216172"; db_xref "GeneID:115216172"; gbkey "Gene"; gene "LOC115216172"; gene_biotype "protein_coding"; ID ""; gene_name "LOC115216172";
NC_043006.1	Gnomon~Covext	transcript	29321800	29357027	.	+	.	gene_id "LOC115216172"; ID "XM_036506468.1"; gene_name "LOC115216172"; transcript_id "Covext~XM_036506468.1";
NC_043006.1	Covext	exon	29321800	29321946	.	+	.	gene_id "LOC115216172"; db_xref "GeneID:115216172"; gbkey "mRNA"; gene "LOC115216172"; ID ""; gene_name "LOC115216172"; transcript_id "Covext~XM_036506468.1"; product "uncharacterized LOC115216172, transcript variant X1"; exon_number "1"; model_evidence "Supporting evidence includes similarity to: 2 Proteins, and 100% coverage of the annotated genomic feature by RNAseq alignments, including 6 samples with support for all annotated introns";
NC_043006.1	Covext	exon	29340652	29341025	.	+	.	gene_id "LOC115216172"; db_xref "GeneID:115216172"; gbkey "mRNA"; gene "LOC115216172"; ID ""; gene_name "LOC115216172"; transcript_id "Covext~XM_036506468.1"; product "uncharacterized LOC115216172, transcript variant X1"; exon_number "2"; model_evidence "Supporting evidence includes similarity to: 2 Proteins, and 100% coverage of the annotated genomic feature by RNAseq alignments, including 6 samples with support for all annotated introns";
NC_043006.1	Covext	exon	29344955	29345054	.	+	.	gene_id "LOC115216172"; db_xref "GeneID:115216172"; gbkey "mRNA"; gene "LOC115216172"; ID ""; gene_name "LOC115216172"; transcript_id "Covext~XM_036506468.1"; product "uncharacterized LOC115216172, transcript variant X1"; exon_number "3"; model_evidence "Supporting evidence includes similarity to: 2 Proteins, and 100% coverage of the annotated genomic feature by RNAseq alignments, including 6 samples with support for all annotated introns";
NC_043006.1	Covext	exon	29348006	29348276	.	+	.	gene_id "LOC115216172"; db_xref "GeneID:115216172"; gbkey "mRNA"; gene "LOC115216172"; ID ""; gene_name "LOC115216172"; transcript_id "Covext~XM_036506468.1"; product "uncharacterized LOC115216172, transcript variant X1"; exon_number "4"; model_evidence "Supporting evidence includes similarity to: 2 Proteins, and 100% coverage of the annotated genomic feature by RNAseq alignments, including 6 samples with support for all annotated introns";
NC_043006.1	Covext	exon	29354603	29355018	.	+	.	gene_id "LOC115216172"; db_xref "GeneID:115216172"; gbkey "mRNA"; gene "LOC115216172"; ID ""; gene_name "LOC115216172"; transcript_id "Covext~XM_036506468.1"; product "uncharacterized LOC115216172, transcript variant X1"; exon_number "5"; model_evidence "Supporting evidence includes similarity to: 2 Proteins, and 100% coverage of the annotated genomic feature by RNAseq alignments, including 6 samples with support for all annotated introns";
NC_043006.1	Covext	exon	29356373	29356790	.	+	.	gene_id "LOC115216172"; db_xref "GeneID:115216172"; gbkey "mRNA"; gene "LOC115216172"; ID ""; gene_name "LOC115216172"; transcript_id "Covext~XM_036506468.1"; product "uncharacterized LOC115216172, transcript variant X1"; exon_number "6"; model_evidence "Supporting evidence includes similarity to: 2 Proteins, and 100% coverage of the annotated genomic feature by RNAseq alignments, including 6 samples with support for all annotated introns";
NC_043006.1	Covext	exon	29356373	29357027	.	+	.	gene_id "LOC115216172"; db_xref "GeneID:115216172"; gbkey "mRNA"; gene "LOC115216172"; ID ""; gene_name "LOC115216172"; transcript_id "Covext~XM_036506468.1"; product "uncharacterized LOC115216172, transcript variant X1"; exon_number "6"; model_evidence "Supporting evidence includes similarity to: 2 Proteins, and 100% coverage of the annotated genomic feature by RNAseq alignments, including 6 samples with support for all annotated introns"; three_prime_ext "237";
NC_043006.1	Gnomon	transcript	29321800	29356790	.	+	.	gene_id "LOC115216172"; ID "XM_036506468.1"; gene_name "LOC115216172"; transcript_id "XM_036506468.1";
NC_043006.1	Gnomon	CDS	29340699	29341025	.	+	0	gene_id "LOC115216172"; db_xref "GeneID:115216172"; gbkey "CDS"; gene "LOC115216172"; ID ""; gene_name "LOC115216172"; transcript_id "XM_036506468.1"; product "uncharacterized protein LOC115216172"; protein_id "XP_036362361.1"; exon_number "2";
NC_043006.1	Gnomon	CDS	29344955	29345054	.	+	0	gene_id "LOC115216172"; db_xref "GeneID:115216172"; gbkey "CDS"; gene "LOC115216172"; ID ""; gene_name "LOC115216172"; transcript_id "XM_036506468.1"; product "uncharacterized protein LOC115216172"; protein_id "XP_036362361.1"; exon_number "3";
NC_043006.1	Gnomon	CDS	29348006	29348276	.	+	2	gene_id "LOC115216172"; db_xref "GeneID:115216172"; gbkey "CDS"; gene "LOC115216172"; ID ""; gene_name "LOC115216172"; transcript_id "XM_036506468.1"; product "uncharacterized protein LOC115216172"; protein_id "XP_036362361.1"; exon_number "4";
NC_043006.1	Gnomon	CDS	29354603	29355018	.	+	1	gene_id "LOC115216172"; db_xref "GeneID:115216172"; gbkey "CDS"; gene "LOC115216172"; ID ""; gene_name "LOC115216172"; transcript_id "XM_036506468.1"; product "uncharacterized protein LOC115216172"; protein_id "XP_036362361.1"; exon_number "5";
NC_043006.1	Gnomon	CDS	29356373	29356380	.	+	2	gene_id "LOC115216172"; db_xref "GeneID:115216172"; gbkey "CDS"; gene "LOC115216172"; ID ""; gene_name "LOC115216172"; transcript_id "XM_036506468.1"; product "uncharacterized protein LOC115216172"; protein_id "XP_036362361.1"; exon_number "6";
NC_043006.1	Gnomon	exon	29321800	29321946	.	+	.	gene_id "LOC115216172"; db_xref "GeneID:115216172"; gbkey "mRNA"; gene "LOC115216172"; ID ""; gene_name "LOC115216172"; transcript_id "XM_036506468.1"; product "uncharacterized LOC115216172, transcript variant X1"; exon_number "1"; model_evidence "Supporting evidence includes similarity to: 2 Proteins, and 100% coverage of the annotated genomic feature by RNAseq alignments, including 6 samples with support for all annotated introns";
NC_043006.1	Gnomon	exon	29340652	29341025	.	+	.	gene_id "LOC115216172"; db_xref "GeneID:115216172"; gbkey "mRNA"; gene "LOC115216172"; ID ""; gene_name "LOC115216172"; transcript_id "XM_036506468.1"; product "uncharacterized LOC115216172, transcript variant X1"; exon_number "2"; model_evidence "Supporting evidence includes similarity to: 2 Proteins, and 100% coverage of the annotated genomic feature by RNAseq alignments, including 6 samples with support for all annotated introns";
NC_043006.1	Gnomon	exon	29344955	29345054	.	+	.	gene_id "LOC115216172"; db_xref "GeneID:115216172"; gbkey "mRNA"; gene "LOC115216172"; ID ""; gene_name "LOC115216172"; transcript_id "XM_036506468.1"; product "uncharacterized LOC115216172, transcript variant X1"; exon_number "3"; model_evidence "Supporting evidence includes similarity to: 2 Proteins, and 100% coverage of the annotated genomic feature by RNAseq alignments, including 6 samples with support for all annotated introns";
NC_043006.1	Gnomon	exon	29348006	29348276	.	+	.	gene_id "LOC115216172"; db_xref "GeneID:115216172"; gbkey "mRNA"; gene "LOC115216172"; ID ""; gene_name "LOC115216172"; transcript_id "XM_036506468.1"; product "uncharacterized LOC115216172, transcript variant X1"; exon_number "4"; model_evidence "Supporting evidence includes similarity to: 2 Proteins, and 100% coverage of the annotated genomic feature by RNAseq alignments, including 6 samples with support for all annotated introns";
NC_043006.1	Gnomon	exon	29354603	29355018	.	+	.	gene_id "LOC115216172"; db_xref "GeneID:115216172"; gbkey "mRNA"; gene "LOC115216172"; ID ""; gene_name "LOC115216172"; transcript_id "XM_036506468.1"; product "uncharacterized LOC115216172, transcript variant X1"; exon_number "5"; model_evidence "Supporting evidence includes similarity to: 2 Proteins, and 100% coverage of the annotated genomic feature by RNAseq alignments, including 6 samples with support for all annotated introns";
NC_043006.1	Gnomon	exon	29356373	29356790	.	+	.	gene_id "LOC115216172"; db_xref "GeneID:115216172"; gbkey "mRNA"; gene "LOC115216172"; ID ""; gene_name "LOC115216172"; transcript_id "XM_036506468.1"; product "uncharacterized LOC115216172, transcript variant X1"; exon_number "6"; model_evidence "Supporting evidence includes similarity to: 2 Proteins, and 100% coverage of the annotated genomic feature by RNAseq alignments, including 6 samples with support for all annotated introns";
NC_043006.1	Gnomon	start_codon	29340699	29340701	.	+	0	gene_id "LOC115216172"; db_xref "GeneID:115216172"; gbkey "CDS"; gene "LOC115216172"; ID ""; gene_name "LOC115216172"; transcript_id "XM_036506468.1"; product "uncharacterized protein LOC115216172"; protein_id "XP_036362361.1"; exon_number "2";
NC_043006.1	Gnomon	stop_codon	29356381	29356383	.	+	0	gene_id "LOC115216172"; db_xref "GeneID:115216172"; gbkey "CDS"; gene "LOC115216172"; ID ""; gene_name "LOC115216172"; transcript_id "XM_036506468.1"; product "uncharacterized protein LOC115216172"; protein_id "XP_036362361.1"; exon_number "6";
NC_043006.1	Gnomon	transcript	29321800	29356790	.	+	.	gene_id "LOC115216172"; ID "XM_036506469.1"; gene_name "LOC115216172"; transcript_id "XM_036506469.1";
NC_043006.1	Gnomon	CDS	29340699	29341025	.	+	0	gene_id "LOC115216172"; db_xref "GeneID:115216172"; gbkey "CDS"; gene "LOC115216172"; ID ""; gene_name "LOC115216172"; transcript_id "XM_036506469.1"; product "uncharacterized protein LOC115216172"; protein_id "XP_036362362.1"; exon_number "3";
NC_043006.1	Gnomon	CDS	29344955	29345054	.	+	0	gene_id "LOC115216172"; db_xref "GeneID:115216172"; gbkey "CDS"; gene "LOC115216172"; ID ""; gene_name "LOC115216172"; transcript_id "XM_036506469.1"; product "uncharacterized protein LOC115216172"; protein_id "XP_036362362.1"; exon_number "4";
NC_043006.1	Gnomon	CDS	29348006	29348276	.	+	2	gene_id "LOC115216172"; db_xref "GeneID:115216172"; gbkey "CDS"; gene "LOC115216172"; ID ""; gene_name "LOC115216172"; transcript_id "XM_036506469.1"; product "uncharacterized protein LOC115216172"; protein_id "XP_036362362.1"; exon_number "5";
NC_043006.1	Gnomon	CDS	29354603	29355018	.	+	1	gene_id "LOC115216172"; db_xref "GeneID:115216172"; gbkey "CDS"; gene "LOC115216172"; ID ""; gene_name "LOC115216172"; transcript_id "XM_036506469.1"; product "uncharacterized protein LOC115216172"; protein_id "XP_036362362.1"; exon_number "6";
NC_043006.1	Gnomon	CDS	29356373	29356380	.	+	2	gene_id "LOC115216172"; db_xref "GeneID:115216172"; gbkey "CDS"; gene "LOC115216172"; ID ""; gene_name "LOC115216172"; transcript_id "XM_036506469.1"; product "uncharacterized protein LOC115216172"; protein_id "XP_036362362.1"; exon_number "7";
NC_043006.1	Gnomon	exon	29321800	29321946	.	+	.	gene_id "LOC115216172"; db_xref "GeneID:115216172"; gbkey "mRNA"; gene "LOC115216172"; ID ""; gene_name "LOC115216172"; transcript_id "XM_036506469.1"; product "uncharacterized LOC115216172, transcript variant X2"; exon_number "1"; model_evidence "Supporting evidence includes similarity to: 2 Proteins, and 100% coverage of the annotated genomic feature by RNAseq alignments, including 9 samples with support for all annotated introns";
NC_043006.1	Gnomon	exon	29339010	29339068	.	+	.	gene_id "LOC115216172"; db_xref "GeneID:115216172"; gbkey "mRNA"; gene "LOC115216172"; ID ""; gene_name "LOC115216172"; transcript_id "XM_036506469.1"; product "uncharacterized LOC115216172, transcript variant X2"; exon_number "2"; model_evidence "Supporting evidence includes similarity to: 2 Proteins, and 100% coverage of the annotated genomic feature by RNAseq alignments, including 9 samples with support for all annotated introns";
NC_043006.1	Gnomon	exon	29340652	29341025	.	+	.	gene_id "LOC115216172"; db_xref "GeneID:115216172"; gbkey "mRNA"; gene "LOC115216172"; ID ""; gene_name "LOC115216172"; transcript_id "XM_036506469.1"; product "uncharacterized LOC115216172, transcript variant X2"; exon_number "3"; model_evidence "Supporting evidence includes similarity to: 2 Proteins, and 100% coverage of the annotated genomic feature by RNAseq alignments, including 9 samples with support for all annotated introns";
NC_043006.1	Gnomon	exon	29344955	29345054	.	+	.	gene_id "LOC115216172"; db_xref "GeneID:115216172"; gbkey "mRNA"; gene "LOC115216172"; ID ""; gene_name "LOC115216172"; transcript_id "XM_036506469.1"; product "uncharacterized LOC115216172, transcript variant X2"; exon_number "4"; model_evidence "Supporting evidence includes similarity to: 2 Proteins, and 100% coverage of the annotated genomic feature by RNAseq alignments, including 9 samples with support for all annotated introns";
NC_043006.1	Gnomon	exon	29348006	29348276	.	+	.	gene_id "LOC115216172"; db_xref "GeneID:115216172"; gbkey "mRNA"; gene "LOC115216172"; ID ""; gene_name "LOC115216172"; transcript_id "XM_036506469.1"; product "uncharacterized LOC115216172, transcript variant X2"; exon_number "5"; model_evidence "Supporting evidence includes similarity to: 2 Proteins, and 100% coverage of the annotated genomic feature by RNAseq alignments, including 9 samples with support for all annotated introns";
NC_043006.1	Gnomon	exon	29354603	29355018	.	+	.	gene_id "LOC115216172"; db_xref "GeneID:115216172"; gbkey "mRNA"; gene "LOC115216172"; ID ""; gene_name "LOC115216172"; transcript_id "XM_036506469.1"; product "uncharacterized LOC115216172, transcript variant X2"; exon_number "6"; model_evidence "Supporting evidence includes similarity to: 2 Proteins, and 100% coverage of the annotated genomic feature by RNAseq alignments, including 9 samples with support for all annotated introns";
NC_043006.1	Gnomon	exon	29356373	29356790	.	+	.	gene_id "LOC115216172"; db_xref "GeneID:115216172"; gbkey "mRNA"; gene "LOC115216172"; ID ""; gene_name "LOC115216172"; transcript_id "XM_036506469.1"; product "uncharacterized LOC115216172, transcript variant X2"; exon_number "7"; model_evidence "Supporting evidence includes similarity to: 2 Proteins, and 100% coverage of the annotated genomic feature by RNAseq alignments, including 9 samples with support for all annotated introns";
NC_043006.1	Gnomon	start_codon	29340699	29340701	.	+	0	gene_id "LOC115216172"; db_xref "GeneID:115216172"; gbkey "CDS"; gene "LOC115216172"; ID ""; gene_name "LOC115216172"; transcript_id "XM_036506469.1"; product "uncharacterized protein LOC115216172"; protein_id "XP_036362362.1"; exon_number "3";
NC_043006.1	Gnomon	stop_codon	29356381	29356383	.	+	0	gene_id "LOC115216172"; db_xref "GeneID:115216172"; gbkey "CDS"; gene "LOC115216172"; ID ""; gene_name "LOC115216172"; transcript_id "XM_036506469.1"; product "uncharacterized protein LOC115216172"; protein_id "XP_036362362.1"; exon_number "7";
NC_043006.1	Gnomon	transcript	29302423	29356790	.	+	.	gene_id "LOC115216172"; ID "XM_036506470.1"; gene_name "LOC115216172"; transcript_id "XM_036506470.1";
NC_043006.1	Gnomon	CDS	29340699	29341025	.	+	0	gene_id "LOC115216172"; db_xref "GeneID:115216172"; gbkey "CDS"; gene "LOC115216172"; ID ""; gene_name "LOC115216172"; transcript_id "XM_036506470.1"; product "uncharacterized protein LOC115216172"; protein_id "XP_036362363.1"; exon_number "3";
NC_043006.1	Gnomon	CDS	29344955	29345054	.	+	0	gene_id "LOC115216172"; db_xref "GeneID:115216172"; gbkey "CDS"; gene "LOC115216172"; ID ""; gene_name "LOC115216172"; transcript_id "XM_036506470.1"; product "uncharacterized protein LOC115216172"; protein_id "XP_036362363.1"; exon_number "4";
NC_043006.1	Gnomon	CDS	29348006	29348276	.	+	2	gene_id "LOC115216172"; db_xref "GeneID:115216172"; gbkey "CDS"; gene "LOC115216172"; ID ""; gene_name "LOC115216172"; transcript_id "XM_036506470.1"; product "uncharacterized protein LOC115216172"; protein_id "XP_036362363.1"; exon_number "5";
NC_043006.1	Gnomon	CDS	29354603	29355018	.	+	1	gene_id "LOC115216172"; db_xref "GeneID:115216172"; gbkey "CDS"; gene "LOC115216172"; ID ""; gene_name "LOC115216172"; transcript_id "XM_036506470.1"; product "uncharacterized protein LOC115216172"; protein_id "XP_036362363.1"; exon_number "6";
NC_043006.1	Gnomon	CDS	29356373	29356380	.	+	2	gene_id "LOC115216172"; db_xref "GeneID:115216172"; gbkey "CDS"; gene "LOC115216172"; ID ""; gene_name "LOC115216172"; transcript_id "XM_036506470.1"; product "uncharacterized protein LOC115216172"; protein_id "XP_036362363.1"; exon_number "7";
NC_043006.1	Gnomon	exon	29302423	29302474	.	+	.	gene_id "LOC115216172"; db_xref "GeneID:115216172"; gbkey "mRNA"; gene "LOC115216172"; ID ""; gene_name "LOC115216172"; transcript_id "XM_036506470.1"; product "uncharacterized LOC115216172, transcript variant X3"; exon_number "1"; model_evidence "Supporting evidence includes similarity to: 2 Proteins, and 100% coverage of the annotated genomic feature by RNAseq alignments, including 3 samples with support for all annotated introns";
NC_043006.1	Gnomon	exon	29339010	29339068	.	+	.	gene_id "LOC115216172"; db_xref "GeneID:115216172"; gbkey "mRNA"; gene "LOC115216172"; ID ""; gene_name "LOC115216172"; transcript_id "XM_036506470.1"; product "uncharacterized LOC115216172, transcript variant X3"; exon_number "2"; model_evidence "Supporting evidence includes similarity to: 2 Proteins, and 100% coverage of the annotated genomic feature by RNAseq alignments, including 3 samples with support for all annotated introns";
NC_043006.1	Gnomon	exon	29340652	29341025	.	+	.	gene_id "LOC115216172"; db_xref "GeneID:115216172"; gbkey "mRNA"; gene "LOC115216172"; ID ""; gene_name "LOC115216172"; transcript_id "XM_036506470.1"; product "uncharacterized LOC115216172, transcript variant X3"; exon_number "3"; model_evidence "Supporting evidence includes similarity to: 2 Proteins, and 100% coverage of the annotated genomic feature by RNAseq alignments, including 3 samples with support for all annotated introns";
NC_043006.1	Gnomon	exon	29344955	29345054	.	+	.	gene_id "LOC115216172"; db_xref "GeneID:115216172"; gbkey "mRNA"; gene "LOC115216172"; ID ""; gene_name "LOC115216172"; transcript_id "XM_036506470.1"; product "uncharacterized LOC115216172, transcript variant X3"; exon_number "4"; model_evidence "Supporting evidence includes similarity to: 2 Proteins, and 100% coverage of the annotated genomic feature by RNAseq alignments, including 3 samples with support for all annotated introns";
NC_043006.1	Gnomon	exon	29348006	29348276	.	+	.	gene_id "LOC115216172"; db_xref "GeneID:115216172"; gbkey "mRNA"; gene "LOC115216172"; ID ""; gene_name "LOC115216172"; transcript_id "XM_036506470.1"; product "uncharacterized LOC115216172, transcript variant X3"; exon_number "5"; model_evidence "Supporting evidence includes similarity to: 2 Proteins, and 100% coverage of the annotated genomic feature by RNAseq alignments, including 3 samples with support for all annotated introns";
NC_043006.1	Gnomon	exon	29354603	29355018	.	+	.	gene_id "LOC115216172"; db_xref "GeneID:115216172"; gbkey "mRNA"; gene "LOC115216172"; ID ""; gene_name "LOC115216172"; transcript_id "XM_036506470.1"; product "uncharacterized LOC115216172, transcript variant X3"; exon_number "6"; model_evidence "Supporting evidence includes similarity to: 2 Proteins, and 100% coverage of the annotated genomic feature by RNAseq alignments, including 3 samples with support for all annotated introns";
NC_043006.1	Gnomon	exon	29356373	29356790	.	+	.	gene_id "LOC115216172"; db_xref "GeneID:115216172"; gbkey "mRNA"; gene "LOC115216172"; ID ""; gene_name "LOC115216172"; transcript_id "XM_036506470.1"; product "uncharacterized LOC115216172, transcript variant X3"; exon_number "7"; model_evidence "Supporting evidence includes similarity to: 2 Proteins, and 100% coverage of the annotated genomic feature by RNAseq alignments, including 3 samples with support for all annotated introns";
NC_043006.1	Gnomon	start_codon	29340699	29340701	.	+	0	gene_id "LOC115216172"; db_xref "GeneID:115216172"; gbkey "CDS"; gene "LOC115216172"; ID ""; gene_name "LOC115216172"; transcript_id "XM_036506470.1"; product "uncharacterized protein LOC115216172"; protein_id "XP_036362363.1"; exon_number "3";
NC_043006.1	Gnomon	stop_codon	29356381	29356383	.	+	0	gene_id "LOC115216172"; db_xref "GeneID:115216172"; gbkey "CDS"; gene "LOC115216172"; ID ""; gene_name "LOC115216172"; transcript_id "XM_036506470.1"; product "uncharacterized protein LOC115216172"; protein_id "XP_036362363.1"; exon_number "7";
NC_043006.1	Gnomon	transcript	29333170	29356790	.	+	.	gene_id "LOC115216172"; ID "XM_036506471.1"; gene_name "LOC115216172"; transcript_id "XM_036506471.1";
NC_043006.1	Gnomon	CDS	29340699	29341025	.	+	0	gene_id "LOC115216172"; db_xref "GeneID:115216172"; gbkey "CDS"; gene "LOC115216172"; ID ""; gene_name "LOC115216172"; transcript_id "XM_036506471.1"; product "uncharacterized protein LOC115216172"; protein_id "XP_036362364.1"; exon_number "2";
NC_043006.1	Gnomon	CDS	29344955	29345054	.	+	0	gene_id "LOC115216172"; db_xref "GeneID:115216172"; gbkey "CDS"; gene "LOC115216172"; ID ""; gene_name "LOC115216172"; transcript_id "XM_036506471.1"; product "uncharacterized protein LOC115216172"; protein_id "XP_036362364.1"; exon_number "3";
NC_043006.1	Gnomon	CDS	29348006	29348276	.	+	2	gene_id "LOC115216172"; db_xref "GeneID:115216172"; gbkey "CDS"; gene "LOC115216172"; ID ""; gene_name "LOC115216172"; transcript_id "XM_036506471.1"; product "uncharacterized protein LOC115216172"; protein_id "XP_036362364.1"; exon_number "4";
NC_043006.1	Gnomon	CDS	29354603	29355018	.	+	1	gene_id "LOC115216172"; db_xref "GeneID:115216172"; gbkey "CDS"; gene "LOC115216172"; ID ""; gene_name "LOC115216172"; transcript_id "XM_036506471.1"; product "uncharacterized protein LOC115216172"; protein_id "XP_036362364.1"; exon_number "5";
NC_043006.1	Gnomon	CDS	29356373	29356380	.	+	2	gene_id "LOC115216172"; db_xref "GeneID:115216172"; gbkey "CDS"; gene "LOC115216172"; ID ""; gene_name "LOC115216172"; transcript_id "XM_036506471.1"; product "uncharacterized protein LOC115216172"; protein_id "XP_036362364.1"; exon_number "6";
NC_043006.1	Gnomon	exon	29333170	29333180	.	+	.	gene_id "LOC115216172"; db_xref "GeneID:115216172"; gbkey "mRNA"; gene "LOC115216172"; ID ""; gene_name "LOC115216172"; transcript_id "XM_036506471.1"; product "uncharacterized LOC115216172, transcript variant X4"; exon_number "1"; model_evidence "Supporting evidence includes similarity to: 2 Proteins, and 100% coverage of the annotated genomic feature by RNAseq alignments, including 5 samples with support for all annotated introns";
NC_043006.1	Gnomon	exon	29340652	29341025	.	+	.	gene_id "LOC115216172"; db_xref "GeneID:115216172"; gbkey "mRNA"; gene "LOC115216172"; ID ""; gene_name "LOC115216172"; transcript_id "XM_036506471.1"; product "uncharacterized LOC115216172, transcript variant X4"; exon_number "2"; model_evidence "Supporting evidence includes similarity to: 2 Proteins, and 100% coverage of the annotated genomic feature by RNAseq alignments, including 5 samples with support for all annotated introns";
NC_043006.1	Gnomon	exon	29344955	29345054	.	+	.	gene_id "LOC115216172"; db_xref "GeneID:115216172"; gbkey "mRNA"; gene "LOC115216172"; ID ""; gene_name "LOC115216172"; transcript_id "XM_036506471.1"; product "uncharacterized LOC115216172, transcript variant X4"; exon_number "3"; model_evidence "Supporting evidence includes similarity to: 2 Proteins, and 100% coverage of the annotated genomic feature by RNAseq alignments, including 5 samples with support for all annotated introns";
NC_043006.1	Gnomon	exon	29348006	29348276	.	+	.	gene_id "LOC115216172"; db_xref "GeneID:115216172"; gbkey "mRNA"; gene "LOC115216172"; ID ""; gene_name "LOC115216172"; transcript_id "XM_036506471.1"; product "uncharacterized LOC115216172, transcript variant X4"; exon_number "4"; model_evidence "Supporting evidence includes similarity to: 2 Proteins, and 100% coverage of the annotated genomic feature by RNAseq alignments, including 5 samples with support for all annotated introns";
NC_043006.1	Gnomon	exon	29354603	29355018	.	+	.	gene_id "LOC115216172"; db_xref "GeneID:115216172"; gbkey "mRNA"; gene "LOC115216172"; ID ""; gene_name "LOC115216172"; transcript_id "XM_036506471.1"; product "uncharacterized LOC115216172, transcript variant X4"; exon_number "5"; model_evidence "Supporting evidence includes similarity to: 2 Proteins, and 100% coverage of the annotated genomic feature by RNAseq alignments, including 5 samples with support for all annotated introns";
NC_043006.1	Gnomon	exon	29356373	29356790	.	+	.	gene_id "LOC115216172"; db_xref "GeneID:115216172"; gbkey "mRNA"; gene "LOC115216172"; ID ""; gene_name "LOC115216172"; transcript_id "XM_036506471.1"; product "uncharacterized LOC115216172, transcript variant X4"; exon_number "6"; model_evidence "Supporting evidence includes similarity to: 2 Proteins, and 100% coverage of the annotated genomic feature by RNAseq alignments, including 5 samples with support for all annotated introns";
NC_043006.1	Gnomon	start_codon	29340699	29340701	.	+	0	gene_id "LOC115216172"; db_xref "GeneID:115216172"; gbkey "CDS"; gene "LOC115216172"; ID ""; gene_name "LOC115216172"; transcript_id "XM_036506471.1"; product "uncharacterized protein LOC115216172"; protein_id "XP_036362364.1"; exon_number "2";
NC_043006.1	Gnomon	stop_codon	29356381	29356383	.	+	0	gene_id "LOC115216172"; db_xref "GeneID:115216172"; gbkey "CDS"; gene "LOC115216172"; ID ""; gene_name "LOC115216172"; transcript_id "XM_036506471.1"; product "uncharacterized protein LOC115216172"; protein_id "XP_036362364.1"; exon_number "6";
NC_043006.1	Gnomon	gene	30125856	30129350	.	+	.	gene_id "LOC115216173"; db_xref "GeneID:115216173"; gbkey "Gene"; gene "LOC115216173"; gene_biotype "protein_coding"; ID ""; gene_name "LOC115216173"; partial "true";
NC_043006.1	Gnomon~Covext	transcript	30125856	30129350	.	+	.	gene_id "LOC115216173"; ID "XM_029785370.2"; gene_name "LOC115216173"; transcript_id "Covext~XM_029785370.2";
NC_043006.1	Covext	exon	30125856	30127774	.	+	.	gene_id "LOC115216173"; db_xref "GeneID:115216173"; gbkey "mRNA"; gene "LOC115216173"; ID ""; gene_name "LOC115216173"; transcript_id "Covext~XM_029785370.2"; product "ankyrin repeat and MYND domain-containing protein 2"; exon_number "1"; model_evidence "Supporting evidence includes similarity to: 3 Proteins, and 99% coverage of the annotated genomic feature by RNAseq alignments"; partial "true";
NC_043006.1	Covext	exon	30125856	30129350	.	+	.	gene_id "LOC115216173"; db_xref "GeneID:115216173"; gbkey "mRNA"; gene "LOC115216173"; ID ""; gene_name "LOC115216173"; transcript_id "Covext~XM_029785370.2"; product "ankyrin repeat and MYND domain-containing protein 2"; exon_number "1"; model_evidence "Supporting evidence includes similarity to: 3 Proteins, and 99% coverage of the annotated genomic feature by RNAseq alignments"; partial "true"; three_prime_ext "1576";
NC_043006.1	Gnomon	transcript	30125856	30127774	.	+	.	gene_id "LOC115216173"; ID "XM_029785370.2"; gene_name "LOC115216173"; transcript_id "XM_029785370.2";
NC_043006.1	Gnomon	CDS	30125856	30127142	.	+	0	gene_id "LOC115216173"; db_xref "GeneID:115216173"; gbkey "CDS"; gene "LOC115216173"; ID ""; gene_name "LOC115216173"; transcript_id "XM_029785370.2"; product "ankyrin repeat and MYND domain-containing protein 2"; protein_id "XP_029641230.2"; exon_number "1"; partial "true";
NC_043006.1	Gnomon	exon	30125856	30127774	.	+	.	gene_id "LOC115216173"; db_xref "GeneID:115216173"; gbkey "mRNA"; gene "LOC115216173"; ID ""; gene_name "LOC115216173"; transcript_id "XM_029785370.2"; product "ankyrin repeat and MYND domain-containing protein 2"; exon_number "1"; model_evidence "Supporting evidence includes similarity to: 3 Proteins, and 99% coverage of the annotated genomic feature by RNAseq alignments"; partial "true";
NC_043006.1	Gnomon	start_codon	30125856	30125858	.	+	0	gene_id "LOC115216173"; db_xref "GeneID:115216173"; gbkey "CDS"; gene "LOC115216173"; ID ""; gene_name "LOC115216173"; transcript_id "XM_029785370.2"; product "ankyrin repeat and MYND domain-containing protein 2"; protein_id "XP_029641230.2"; exon_number "1"; partial "true";
NC_043006.1	Gnomon	stop_codon	30127143	30127145	.	+	0	gene_id "LOC115216173"; db_xref "GeneID:115216173"; gbkey "CDS"; gene "LOC115216173"; ID ""; gene_name "LOC115216173"; transcript_id "XM_029785370.2"; product "ankyrin repeat and MYND domain-containing protein 2"; protein_id "XP_029641230.2"; exon_number "1"; partial "true";
NC_043006.1	Gnomon	gene	30132257	30180307	.	-	.	gene_id "LOC115216174"; db_xref "GeneID:115216174"; gbkey "Gene"; gene "LOC115216174"; gene_biotype "protein_coding"; ID ""; gene_name "LOC115216174";
NC_043006.1	Gnomon~FLAMseq	transcript	30132257	30177794	.	-	.	gene_id "LOC115216174"; ID "XM_036506476.1"; gene_name "LOC115216174"; transcript_id "FLAMseq_ext~XM_036506476.1"; three_prime_ext "1209";
NC_043006.1	Gnomon~FLAMseq	exon	30133466	30134304	.	-	.	gene_id "LOC115216174"; db_xref "GeneID:115216174"; gbkey "mRNA"; gene "LOC115216174"; ID ""; gene_name "LOC115216174"; transcript_id "FLAMseq_ext~XM_036506476.1"; product "uncharacterized LOC115216174, transcript variant X1"; exon_number "13"; model_evidence "Supporting evidence includes similarity to: 3 Proteins, and 100% coverage of the annotated genomic feature by RNAseq alignments, including 4 samples with support for all annotated introns";
NC_043006.1	Gnomon~FLAMseq	exon	30135381	30135476	.	-	.	gene_id "LOC115216174"; db_xref "GeneID:115216174"; gbkey "mRNA"; gene "LOC115216174"; ID ""; gene_name "LOC115216174"; transcript_id "FLAMseq_ext~XM_036506476.1"; product "uncharacterized LOC115216174, transcript variant X1"; exon_number "12"; model_evidence "Supporting evidence includes similarity to: 3 Proteins, and 100% coverage of the annotated genomic feature by RNAseq alignments, including 4 samples with support for all annotated introns";
NC_043006.1	Gnomon~FLAMseq	exon	30137197	30137355	.	-	.	gene_id "LOC115216174"; db_xref "GeneID:115216174"; gbkey "mRNA"; gene "LOC115216174"; ID ""; gene_name "LOC115216174"; transcript_id "FLAMseq_ext~XM_036506476.1"; product "uncharacterized LOC115216174, transcript variant X1"; exon_number "11"; model_evidence "Supporting evidence includes similarity to: 3 Proteins, and 100% coverage of the annotated genomic feature by RNAseq alignments, including 4 samples with support for all annotated introns";
NC_043006.1	Gnomon~FLAMseq	exon	30140315	30140425	.	-	.	gene_id "LOC115216174"; db_xref "GeneID:115216174"; gbkey "mRNA"; gene "LOC115216174"; ID ""; gene_name "LOC115216174"; transcript_id "FLAMseq_ext~XM_036506476.1"; product "uncharacterized LOC115216174, transcript variant X1"; exon_number "10"; model_evidence "Supporting evidence includes similarity to: 3 Proteins, and 100% coverage of the annotated genomic feature by RNAseq alignments, including 4 samples with support for all annotated introns";
NC_043006.1	Gnomon~FLAMseq	exon	30146592	30146660	.	-	.	gene_id "LOC115216174"; db_xref "GeneID:115216174"; gbkey "mRNA"; gene "LOC115216174"; ID ""; gene_name "LOC115216174"; transcript_id "FLAMseq_ext~XM_036506476.1"; product "uncharacterized LOC115216174, transcript variant X1"; exon_number "9"; model_evidence "Supporting evidence includes similarity to: 3 Proteins, and 100% coverage of the annotated genomic feature by RNAseq alignments, including 4 samples with support for all annotated introns";
NC_043006.1	Gnomon~FLAMseq	exon	30152122	30152206	.	-	.	gene_id "LOC115216174"; db_xref "GeneID:115216174"; gbkey "mRNA"; gene "LOC115216174"; ID ""; gene_name "LOC115216174"; transcript_id "FLAMseq_ext~XM_036506476.1"; product "uncharacterized LOC115216174, transcript variant X1"; exon_number "8"; model_evidence "Supporting evidence includes similarity to: 3 Proteins, and 100% coverage of the annotated genomic feature by RNAseq alignments, including 4 samples with support for all annotated introns";
NC_043006.1	Gnomon~FLAMseq	exon	30154438	30154541	.	-	.	gene_id "LOC115216174"; db_xref "GeneID:115216174"; gbkey "mRNA"; gene "LOC115216174"; ID ""; gene_name "LOC115216174"; transcript_id "FLAMseq_ext~XM_036506476.1"; product "uncharacterized LOC115216174, transcript variant X1"; exon_number "7"; model_evidence "Supporting evidence includes similarity to: 3 Proteins, and 100% coverage of the annotated genomic feature by RNAseq alignments, including 4 samples with support for all annotated introns";
NC_043006.1	Gnomon~FLAMseq	exon	30155128	30155258	.	-	.	gene_id "LOC115216174"; db_xref "GeneID:115216174"; gbkey "mRNA"; gene "LOC115216174"; ID ""; gene_name "LOC115216174"; transcript_id "FLAMseq_ext~XM_036506476.1"; product "uncharacterized LOC115216174, transcript variant X1"; exon_number "6"; model_evidence "Supporting evidence includes similarity to: 3 Proteins, and 100% coverage of the annotated genomic feature by RNAseq alignments, including 4 samples with support for all annotated introns";
NC_043006.1	Gnomon~FLAMseq	exon	30160611	30160845	.	-	.	gene_id "LOC115216174"; db_xref "GeneID:115216174"; gbkey "mRNA"; gene "LOC115216174"; ID ""; gene_name "LOC115216174"; transcript_id "FLAMseq_ext~XM_036506476.1"; product "uncharacterized LOC115216174, transcript variant X1"; exon_number "5"; model_evidence "Supporting evidence includes similarity to: 3 Proteins, and 100% coverage of the annotated genomic feature by RNAseq alignments, including 4 samples with support for all annotated introns";
NC_043006.1	Gnomon~FLAMseq	exon	30162209	30162345	.	-	.	gene_id "LOC115216174"; db_xref "GeneID:115216174"; gbkey "mRNA"; gene "LOC115216174"; ID ""; gene_name "LOC115216174"; transcript_id "FLAMseq_ext~XM_036506476.1"; product "uncharacterized LOC115216174, transcript variant X1"; exon_number "4"; model_evidence "Supporting evidence includes similarity to: 3 Proteins, and 100% coverage of the annotated genomic feature by RNAseq alignments, including 4 samples with support for all annotated introns";
NC_043006.1	Gnomon~FLAMseq	exon	30164088	30164235	.	-	.	gene_id "LOC115216174"; db_xref "GeneID:115216174"; gbkey "mRNA"; gene "LOC115216174"; ID ""; gene_name "LOC115216174"; transcript_id "FLAMseq_ext~XM_036506476.1"; product "uncharacterized LOC115216174, transcript variant X1"; exon_number "3"; model_evidence "Supporting evidence includes similarity to: 3 Proteins, and 100% coverage of the annotated genomic feature by RNAseq alignments, including 4 samples with support for all annotated introns";
NC_043006.1	Gnomon~FLAMseq	exon	30168159	30168405	.	-	.	gene_id "LOC115216174"; db_xref "GeneID:115216174"; gbkey "mRNA"; gene "LOC115216174"; ID ""; gene_name "LOC115216174"; transcript_id "FLAMseq_ext~XM_036506476.1"; product "uncharacterized LOC115216174, transcript variant X1"; exon_number "2"; model_evidence "Supporting evidence includes similarity to: 3 Proteins, and 100% coverage of the annotated genomic feature by RNAseq alignments, including 4 samples with support for all annotated introns";
NC_043006.1	Gnomon~FLAMseq	exon	30177080	30177794	.	-	.	gene_id "LOC115216174"; db_xref "GeneID:115216174"; gbkey "mRNA"; gene "LOC115216174"; ID ""; gene_name "LOC115216174"; transcript_id "FLAMseq_ext~XM_036506476.1"; product "uncharacterized LOC115216174, transcript variant X1"; exon_number "1"; model_evidence "Supporting evidence includes similarity to: 3 Proteins, and 100% coverage of the annotated genomic feature by RNAseq alignments, including 4 samples with support for all annotated introns";
NC_043006.1	Gnomon~FLAMseq	exon	30132257	30134304	.	-	.	gene_id "LOC115216174"; db_xref "GeneID:115216174"; gbkey "mRNA"; gene "LOC115216174"; ID ""; gene_name "LOC115216174"; transcript_id "FLAMseq_ext~XM_036506476.1"; product "uncharacterized LOC115216174"; exon_number "13"; model_evidence "Supporting evidence includes similarity to: 3 Proteins, and 100% coverage of the annotated genomic feature by RNAseq alignments"; three_prime_ext "1209";
NC_043006.1	Gnomon	transcript	30133466	30177794	.	-	.	gene_id "LOC115216174"; ID "XM_036506476.1"; gene_name "LOC115216174"; transcript_id "XM_036506476.1";
NC_043006.1	Gnomon	CDS	30134200	30134304	.	-	0	gene_id "LOC115216174"; db_xref "GeneID:115216174"; gbkey "CDS"; gene "LOC115216174"; ID ""; gene_name "LOC115216174"; transcript_id "XM_036506476.1"; product "uncharacterized protein LOC115216174"; protein_id "XP_036362369.1"; exon_number "13";
NC_043006.1	Gnomon	CDS	30135381	30135476	.	-	0	gene_id "LOC115216174"; db_xref "GeneID:115216174"; gbkey "CDS"; gene "LOC115216174"; ID ""; gene_name "LOC115216174"; transcript_id "XM_036506476.1"; product "uncharacterized protein LOC115216174"; protein_id "XP_036362369.1"; exon_number "12";
NC_043006.1	Gnomon	CDS	30137197	30137355	.	-	0	gene_id "LOC115216174"; db_xref "GeneID:115216174"; gbkey "CDS"; gene "LOC115216174"; ID ""; gene_name "LOC115216174"; transcript_id "XM_036506476.1"; product "uncharacterized protein LOC115216174"; protein_id "XP_036362369.1"; exon_number "11";
NC_043006.1	Gnomon	CDS	30140315	30140425	.	-	0	gene_id "LOC115216174"; db_xref "GeneID:115216174"; gbkey "CDS"; gene "LOC115216174"; ID ""; gene_name "LOC115216174"; transcript_id "XM_036506476.1"; product "uncharacterized protein LOC115216174"; protein_id "XP_036362369.1"; exon_number "10";
NC_043006.1	Gnomon	CDS	30146592	30146660	.	-	0	gene_id "LOC115216174"; db_xref "GeneID:115216174"; gbkey "CDS"; gene "LOC115216174"; ID ""; gene_name "LOC115216174"; transcript_id "XM_036506476.1"; product "uncharacterized protein LOC115216174"; protein_id "XP_036362369.1"; exon_number "9";
NC_043006.1	Gnomon	CDS	30152122	30152206	.	-	1	gene_id "LOC115216174"; db_xref "GeneID:115216174"; gbkey "CDS"; gene "LOC115216174"; ID ""; gene_name "LOC115216174"; transcript_id "XM_036506476.1"; product "uncharacterized protein LOC115216174"; protein_id "XP_036362369.1"; exon_number "8";
NC_043006.1	Gnomon	CDS	30154438	30154541	.	-	0	gene_id "LOC115216174"; db_xref "GeneID:115216174"; gbkey "CDS"; gene "LOC115216174"; ID ""; gene_name "LOC115216174"; transcript_id "XM_036506476.1"; product "uncharacterized protein LOC115216174"; protein_id "XP_036362369.1"; exon_number "7";
NC_043006.1	Gnomon	CDS	30155128	30155258	.	-	2	gene_id "LOC115216174"; db_xref "GeneID:115216174"; gbkey "CDS"; gene "LOC115216174"; ID ""; gene_name "LOC115216174"; transcript_id "XM_036506476.1"; product "uncharacterized protein LOC115216174"; protein_id "XP_036362369.1"; exon_number "6";
NC_043006.1	Gnomon	CDS	30160611	30160845	.	-	0	gene_id "LOC115216174"; db_xref "GeneID:115216174"; gbkey "CDS"; gene "LOC115216174"; ID ""; gene_name "LOC115216174"; transcript_id "XM_036506476.1"; product "uncharacterized protein LOC115216174"; protein_id "XP_036362369.1"; exon_number "5";
NC_043006.1	Gnomon	CDS	30162209	30162345	.	-	2	gene_id "LOC115216174"; db_xref "GeneID:115216174"; gbkey "CDS"; gene "LOC115216174"; ID ""; gene_name "LOC115216174"; transcript_id "XM_036506476.1"; product "uncharacterized protein LOC115216174"; protein_id "XP_036362369.1"; exon_number "4";
NC_043006.1	Gnomon	CDS	30164088	30164235	.	-	0	gene_id "LOC115216174"; db_xref "GeneID:115216174"; gbkey "CDS"; gene "LOC115216174"; ID ""; gene_name "LOC115216174"; transcript_id "XM_036506476.1"; product "uncharacterized protein LOC115216174"; protein_id "XP_036362369.1"; exon_number "3";
NC_043006.1	Gnomon	CDS	30168159	30168401	.	-	0	gene_id "LOC115216174"; db_xref "GeneID:115216174"; gbkey "CDS"; gene "LOC115216174"; ID ""; gene_name "LOC115216174"; transcript_id "XM_036506476.1"; product "uncharacterized protein LOC115216174"; protein_id "XP_036362369.1"; exon_number "2";
NC_043006.1	Gnomon	exon	30133466	30134304	.	-	.	gene_id "LOC115216174"; db_xref "GeneID:115216174"; gbkey "mRNA"; gene "LOC115216174"; ID ""; gene_name "LOC115216174"; transcript_id "XM_036506476.1"; product "uncharacterized LOC115216174, transcript variant X1"; exon_number "13"; model_evidence "Supporting evidence includes similarity to: 3 Proteins, and 100% coverage of the annotated genomic feature by RNAseq alignments, including 4 samples with support for all annotated introns";
NC_043006.1	Gnomon	exon	30135381	30135476	.	-	.	gene_id "LOC115216174"; db_xref "GeneID:115216174"; gbkey "mRNA"; gene "LOC115216174"; ID ""; gene_name "LOC115216174"; transcript_id "XM_036506476.1"; product "uncharacterized LOC115216174, transcript variant X1"; exon_number "12"; model_evidence "Supporting evidence includes similarity to: 3 Proteins, and 100% coverage of the annotated genomic feature by RNAseq alignments, including 4 samples with support for all annotated introns";
NC_043006.1	Gnomon	exon	30137197	30137355	.	-	.	gene_id "LOC115216174"; db_xref "GeneID:115216174"; gbkey "mRNA"; gene "LOC115216174"; ID ""; gene_name "LOC115216174"; transcript_id "XM_036506476.1"; product "uncharacterized LOC115216174, transcript variant X1"; exon_number "11"; model_evidence "Supporting evidence includes similarity to: 3 Proteins, and 100% coverage of the annotated genomic feature by RNAseq alignments, including 4 samples with support for all annotated introns";
NC_043006.1	Gnomon	exon	30140315	30140425	.	-	.	gene_id "LOC115216174"; db_xref "GeneID:115216174"; gbkey "mRNA"; gene "LOC115216174"; ID ""; gene_name "LOC115216174"; transcript_id "XM_036506476.1"; product "uncharacterized LOC115216174, transcript variant X1"; exon_number "10"; model_evidence "Supporting evidence includes similarity to: 3 Proteins, and 100% coverage of the annotated genomic feature by RNAseq alignments, including 4 samples with support for all annotated introns";
NC_043006.1	Gnomon	exon	30146592	30146660	.	-	.	gene_id "LOC115216174"; db_xref "GeneID:115216174"; gbkey "mRNA"; gene "LOC115216174"; ID ""; gene_name "LOC115216174"; transcript_id "XM_036506476.1"; product "uncharacterized LOC115216174, transcript variant X1"; exon_number "9"; model_evidence "Supporting evidence includes similarity to: 3 Proteins, and 100% coverage of the annotated genomic feature by RNAseq alignments, including 4 samples with support for all annotated introns";
NC_043006.1	Gnomon	exon	30152122	30152206	.	-	.	gene_id "LOC115216174"; db_xref "GeneID:115216174"; gbkey "mRNA"; gene "LOC115216174"; ID ""; gene_name "LOC115216174"; transcript_id "XM_036506476.1"; product "uncharacterized LOC115216174, transcript variant X1"; exon_number "8"; model_evidence "Supporting evidence includes similarity to: 3 Proteins, and 100% coverage of the annotated genomic feature by RNAseq alignments, including 4 samples with support for all annotated introns";
NC_043006.1	Gnomon	exon	30154438	30154541	.	-	.	gene_id "LOC115216174"; db_xref "GeneID:115216174"; gbkey "mRNA"; gene "LOC115216174"; ID ""; gene_name "LOC115216174"; transcript_id "XM_036506476.1"; product "uncharacterized LOC115216174, transcript variant X1"; exon_number "7"; model_evidence "Supporting evidence includes similarity to: 3 Proteins, and 100% coverage of the annotated genomic feature by RNAseq alignments, including 4 samples with support for all annotated introns";
NC_043006.1	Gnomon	exon	30155128	30155258	.	-	.	gene_id "LOC115216174"; db_xref "GeneID:115216174"; gbkey "mRNA"; gene "LOC115216174"; ID ""; gene_name "LOC115216174"; transcript_id "XM_036506476.1"; product "uncharacterized LOC115216174, transcript variant X1"; exon_number "6"; model_evidence "Supporting evidence includes similarity to: 3 Proteins, and 100% coverage of the annotated genomic feature by RNAseq alignments, including 4 samples with support for all annotated introns";
NC_043006.1	Gnomon	exon	30160611	30160845	.	-	.	gene_id "LOC115216174"; db_xref "GeneID:115216174"; gbkey "mRNA"; gene "LOC115216174"; ID ""; gene_name "LOC115216174"; transcript_id "XM_036506476.1"; product "uncharacterized LOC115216174, transcript variant X1"; exon_number "5"; model_evidence "Supporting evidence includes similarity to: 3 Proteins, and 100% coverage of the annotated genomic feature by RNAseq alignments, including 4 samples with support for all annotated introns";
NC_043006.1	Gnomon	exon	30162209	30162345	.	-	.	gene_id "LOC115216174"; db_xref "GeneID:115216174"; gbkey "mRNA"; gene "LOC115216174"; ID ""; gene_name "LOC115216174"; transcript_id "XM_036506476.1"; product "uncharacterized LOC115216174, transcript variant X1"; exon_number "4"; model_evidence "Supporting evidence includes similarity to: 3 Proteins, and 100% coverage of the annotated genomic feature by RNAseq alignments, including 4 samples with support for all annotated introns";
NC_043006.1	Gnomon	exon	30164088	30164235	.	-	.	gene_id "LOC115216174"; db_xref "GeneID:115216174"; gbkey "mRNA"; gene "LOC115216174"; ID ""; gene_name "LOC115216174"; transcript_id "XM_036506476.1"; product "uncharacterized LOC115216174, transcript variant X1"; exon_number "3"; model_evidence "Supporting evidence includes similarity to: 3 Proteins, and 100% coverage of the annotated genomic feature by RNAseq alignments, including 4 samples with support for all annotated introns";
NC_043006.1	Gnomon	exon	30168159	30168405	.	-	.	gene_id "LOC115216174"; db_xref "GeneID:115216174"; gbkey "mRNA"; gene "LOC115216174"; ID ""; gene_name "LOC115216174"; transcript_id "XM_036506476.1"; product "uncharacterized LOC115216174, transcript variant X1"; exon_number "2"; model_evidence "Supporting evidence includes similarity to: 3 Proteins, and 100% coverage of the annotated genomic feature by RNAseq alignments, including 4 samples with support for all annotated introns";
NC_043006.1	Gnomon	exon	30177080	30177794	.	-	.	gene_id "LOC115216174"; db_xref "GeneID:115216174"; gbkey "mRNA"; gene "LOC115216174"; ID ""; gene_name "LOC115216174"; transcript_id "XM_036506476.1"; product "uncharacterized LOC115216174, transcript variant X1"; exon_number "1"; model_evidence "Supporting evidence includes similarity to: 3 Proteins, and 100% coverage of the annotated genomic feature by RNAseq alignments, including 4 samples with support for all annotated introns";
NC_043006.1	Gnomon	start_codon	30168399	30168401	.	-	0	gene_id "LOC115216174"; db_xref "GeneID:115216174"; gbkey "CDS"; gene "LOC115216174"; ID ""; gene_name "LOC115216174"; transcript_id "XM_036506476.1"; product "uncharacterized protein LOC115216174"; protein_id "XP_036362369.1"; exon_number "2";
NC_043006.1	Gnomon	stop_codon	30134197	30134199	.	-	0	gene_id "LOC115216174"; db_xref "GeneID:115216174"; gbkey "CDS"; gene "LOC115216174"; ID ""; gene_name "LOC115216174"; transcript_id "XM_036506476.1"; product "uncharacterized protein LOC115216174"; protein_id "XP_036362369.1"; exon_number "13";
NC_043006.1	Gnomon	transcript	30133466	30180307	.	-	.	gene_id "LOC115216174"; ID "XM_036506477.1"; gene_name "LOC115216174"; transcript_id "XM_036506477.1";
NC_043006.1	Gnomon	CDS	30134200	30134304	.	-	0	gene_id "LOC115216174"; db_xref "GeneID:115216174"; gbkey "CDS"; gene "LOC115216174"; ID ""; gene_name "LOC115216174"; transcript_id "XM_036506477.1"; product "uncharacterized protein LOC115216174"; protein_id "XP_036362370.1"; exon_number "13";
NC_043006.1	Gnomon	CDS	30135381	30135476	.	-	0	gene_id "LOC115216174"; db_xref "GeneID:115216174"; gbkey "CDS"; gene "LOC115216174"; ID ""; gene_name "LOC115216174"; transcript_id "XM_036506477.1"; product "uncharacterized protein LOC115216174"; protein_id "XP_036362370.1"; exon_number "12";
NC_043006.1	Gnomon	CDS	30137197	30137355	.	-	0	gene_id "LOC115216174"; db_xref "GeneID:115216174"; gbkey "CDS"; gene "LOC115216174"; ID ""; gene_name "LOC115216174"; transcript_id "XM_036506477.1"; product "uncharacterized protein LOC115216174"; protein_id "XP_036362370.1"; exon_number "11";
NC_043006.1	Gnomon	CDS	30140315	30140425	.	-	0	gene_id "LOC115216174"; db_xref "GeneID:115216174"; gbkey "CDS"; gene "LOC115216174"; ID ""; gene_name "LOC115216174"; transcript_id "XM_036506477.1"; product "uncharacterized protein LOC115216174"; protein_id "XP_036362370.1"; exon_number "10";
NC_043006.1	Gnomon	CDS	30146592	30146660	.	-	0	gene_id "LOC115216174"; db_xref "GeneID:115216174"; gbkey "CDS"; gene "LOC115216174"; ID ""; gene_name "LOC115216174"; transcript_id "XM_036506477.1"; product "uncharacterized protein LOC115216174"; protein_id "XP_036362370.1"; exon_number "9";
NC_043006.1	Gnomon	CDS	30152122	30152206	.	-	1	gene_id "LOC115216174"; db_xref "GeneID:115216174"; gbkey "CDS"; gene "LOC115216174"; ID ""; gene_name "LOC115216174"; transcript_id "XM_036506477.1"; product "uncharacterized protein LOC115216174"; protein_id "XP_036362370.1"; exon_number "8";
NC_043006.1	Gnomon	CDS	30154438	30154541	.	-	0	gene_id "LOC115216174"; db_xref "GeneID:115216174"; gbkey "CDS"; gene "LOC115216174"; ID ""; gene_name "LOC115216174"; transcript_id "XM_036506477.1"; product "uncharacterized protein LOC115216174"; protein_id "XP_036362370.1"; exon_number "7";
NC_043006.1	Gnomon	CDS	30155128	30155258	.	-	2	gene_id "LOC115216174"; db_xref "GeneID:115216174"; gbkey "CDS"; gene "LOC115216174"; ID ""; gene_name "LOC115216174"; transcript_id "XM_036506477.1"; product "uncharacterized protein LOC115216174"; protein_id "XP_036362370.1"; exon_number "6";
NC_043006.1	Gnomon	CDS	30160611	30160845	.	-	0	gene_id "LOC115216174"; db_xref "GeneID:115216174"; gbkey "CDS"; gene "LOC115216174"; ID ""; gene_name "LOC115216174"; transcript_id "XM_036506477.1"; product "uncharacterized protein LOC115216174"; protein_id "XP_036362370.1"; exon_number "5";
NC_043006.1	Gnomon	CDS	30162209	30162345	.	-	2	gene_id "LOC115216174"; db_xref "GeneID:115216174"; gbkey "CDS"; gene "LOC115216174"; ID ""; gene_name "LOC115216174"; transcript_id "XM_036506477.1"; product "uncharacterized protein LOC115216174"; protein_id "XP_036362370.1"; exon_number "4";
NC_043006.1	Gnomon	CDS	30164088	30164235	.	-	0	gene_id "LOC115216174"; db_xref "GeneID:115216174"; gbkey "CDS"; gene "LOC115216174"; ID ""; gene_name "LOC115216174"; transcript_id "XM_036506477.1"; product "uncharacterized protein LOC115216174"; protein_id "XP_036362370.1"; exon_number "3";
NC_043006.1	Gnomon	CDS	30168159	30168401	.	-	0	gene_id "LOC115216174"; db_xref "GeneID:115216174"; gbkey "CDS"; gene "LOC115216174"; ID ""; gene_name "LOC115216174"; transcript_id "XM_036506477.1"; product "uncharacterized protein LOC115216174"; protein_id "XP_036362370.1"; exon_number "2";
NC_043006.1	Gnomon	exon	30133466	30134304	.	-	.	gene_id "LOC115216174"; db_xref "GeneID:115216174"; gbkey "mRNA"; gene "LOC115216174"; ID ""; gene_name "LOC115216174"; transcript_id "XM_036506477.1"; product "uncharacterized LOC115216174, transcript variant X2"; exon_number "13"; model_evidence "Supporting evidence includes similarity to: 3 Proteins, and 100% coverage of the annotated genomic feature by RNAseq alignments, including 5 samples with support for all annotated introns";
NC_043006.1	Gnomon	exon	30135381	30135476	.	-	.	gene_id "LOC115216174"; db_xref "GeneID:115216174"; gbkey "mRNA"; gene "LOC115216174"; ID ""; gene_name "LOC115216174"; transcript_id "XM_036506477.1"; product "uncharacterized LOC115216174, transcript variant X2"; exon_number "12"; model_evidence "Supporting evidence includes similarity to: 3 Proteins, and 100% coverage of the annotated genomic feature by RNAseq alignments, including 5 samples with support for all annotated introns";
NC_043006.1	Gnomon	exon	30137197	30137355	.	-	.	gene_id "LOC115216174"; db_xref "GeneID:115216174"; gbkey "mRNA"; gene "LOC115216174"; ID ""; gene_name "LOC115216174"; transcript_id "XM_036506477.1"; product "uncharacterized LOC115216174, transcript variant X2"; exon_number "11"; model_evidence "Supporting evidence includes similarity to: 3 Proteins, and 100% coverage of the annotated genomic feature by RNAseq alignments, including 5 samples with support for all annotated introns";
NC_043006.1	Gnomon	exon	30140315	30140425	.	-	.	gene_id "LOC115216174"; db_xref "GeneID:115216174"; gbkey "mRNA"; gene "LOC115216174"; ID ""; gene_name "LOC115216174"; transcript_id "XM_036506477.1"; product "uncharacterized LOC115216174, transcript variant X2"; exon_number "10"; model_evidence "Supporting evidence includes similarity to: 3 Proteins, and 100% coverage of the annotated genomic feature by RNAseq alignments, including 5 samples with support for all annotated introns";
NC_043006.1	Gnomon	exon	30146592	30146660	.	-	.	gene_id "LOC115216174"; db_xref "GeneID:115216174"; gbkey "mRNA"; gene "LOC115216174"; ID ""; gene_name "LOC115216174"; transcript_id "XM_036506477.1"; product "uncharacterized LOC115216174, transcript variant X2"; exon_number "9"; model_evidence "Supporting evidence includes similarity to: 3 Proteins, and 100% coverage of the annotated genomic feature by RNAseq alignments, including 5 samples with support for all annotated introns";
NC_043006.1	Gnomon	exon	30152122	30152206	.	-	.	gene_id "LOC115216174"; db_xref "GeneID:115216174"; gbkey "mRNA"; gene "LOC115216174"; ID ""; gene_name "LOC115216174"; transcript_id "XM_036506477.1"; product "uncharacterized LOC115216174, transcript variant X2"; exon_number "8"; model_evidence "Supporting evidence includes similarity to: 3 Proteins, and 100% coverage of the annotated genomic feature by RNAseq alignments, including 5 samples with support for all annotated introns";
NC_043006.1	Gnomon	exon	30154438	30154541	.	-	.	gene_id "LOC115216174"; db_xref "GeneID:115216174"; gbkey "mRNA"; gene "LOC115216174"; ID ""; gene_name "LOC115216174"; transcript_id "XM_036506477.1"; product "uncharacterized LOC115216174, transcript variant X2"; exon_number "7"; model_evidence "Supporting evidence includes similarity to: 3 Proteins, and 100% coverage of the annotated genomic feature by RNAseq alignments, including 5 samples with support for all annotated introns";
NC_043006.1	Gnomon	exon	30155128	30155258	.	-	.	gene_id "LOC115216174"; db_xref "GeneID:115216174"; gbkey "mRNA"; gene "LOC115216174"; ID ""; gene_name "LOC115216174"; transcript_id "XM_036506477.1"; product "uncharacterized LOC115216174, transcript variant X2"; exon_number "6"; model_evidence "Supporting evidence includes similarity to: 3 Proteins, and 100% coverage of the annotated genomic feature by RNAseq alignments, including 5 samples with support for all annotated introns";
NC_043006.1	Gnomon	exon	30160611	30160845	.	-	.	gene_id "LOC115216174"; db_xref "GeneID:115216174"; gbkey "mRNA"; gene "LOC115216174"; ID ""; gene_name "LOC115216174"; transcript_id "XM_036506477.1"; product "uncharacterized LOC115216174, transcript variant X2"; exon_number "5"; model_evidence "Supporting evidence includes similarity to: 3 Proteins, and 100% coverage of the annotated genomic feature by RNAseq alignments, including 5 samples with support for all annotated introns";
NC_043006.1	Gnomon	exon	30162209	30162345	.	-	.	gene_id "LOC115216174"; db_xref "GeneID:115216174"; gbkey "mRNA"; gene "LOC115216174"; ID ""; gene_name "LOC115216174"; transcript_id "XM_036506477.1"; product "uncharacterized LOC115216174, transcript variant X2"; exon_number "4"; model_evidence "Supporting evidence includes similarity to: 3 Proteins, and 100% coverage of the annotated genomic feature by RNAseq alignments, including 5 samples with support for all annotated introns";
NC_043006.1	Gnomon	exon	30164088	30164235	.	-	.	gene_id "LOC115216174"; db_xref "GeneID:115216174"; gbkey "mRNA"; gene "LOC115216174"; ID ""; gene_name "LOC115216174"; transcript_id "XM_036506477.1"; product "uncharacterized LOC115216174, transcript variant X2"; exon_number "3"; model_evidence "Supporting evidence includes similarity to: 3 Proteins, and 100% coverage of the annotated genomic feature by RNAseq alignments, including 5 samples with support for all annotated introns";
NC_043006.1	Gnomon	exon	30168159	30168405	.	-	.	gene_id "LOC115216174"; db_xref "GeneID:115216174"; gbkey "mRNA"; gene "LOC115216174"; ID ""; gene_name "LOC115216174"; transcript_id "XM_036506477.1"; product "uncharacterized LOC115216174, transcript variant X2"; exon_number "2"; model_evidence "Supporting evidence includes similarity to: 3 Proteins, and 100% coverage of the annotated genomic feature by RNAseq alignments, including 5 samples with support for all annotated introns";
NC_043006.1	Gnomon	exon	30179948	30180307	.	-	.	gene_id "LOC115216174"; db_xref "GeneID:115216174"; gbkey "mRNA"; gene "LOC115216174"; ID ""; gene_name "LOC115216174"; transcript_id "XM_036506477.1"; product "uncharacterized LOC115216174, transcript variant X2"; exon_number "1"; model_evidence "Supporting evidence includes similarity to: 3 Proteins, and 100% coverage of the annotated genomic feature by RNAseq alignments, including 5 samples with support for all annotated introns";
NC_043006.1	Gnomon	start_codon	30168399	30168401	.	-	0	gene_id "LOC115216174"; db_xref "GeneID:115216174"; gbkey "CDS"; gene "LOC115216174"; ID ""; gene_name "LOC115216174"; transcript_id "XM_036506477.1"; product "uncharacterized protein LOC115216174"; protein_id "XP_036362370.1"; exon_number "2";
NC_043006.1	Gnomon	stop_codon	30134197	30134199	.	-	0	gene_id "LOC115216174"; db_xref "GeneID:115216174"; gbkey "CDS"; gene "LOC115216174"; ID ""; gene_name "LOC115216174"; transcript_id "XM_036506477.1"; product "uncharacterized protein LOC115216174"; protein_id "XP_036362370.1"; exon_number "13";
NC_043006.1	Gnomon	transcript	30133466	30180307	.	-	.	gene_id "LOC115216174"; ID "XM_036506478.1"; gene_name "LOC115216174"; transcript_id "XM_036506478.1";
NC_043006.1	Gnomon	CDS	30134200	30134304	.	-	0	gene_id "LOC115216174"; db_xref "GeneID:115216174"; gbkey "CDS"; gene "LOC115216174"; ID ""; gene_name "LOC115216174"; transcript_id "XM_036506478.1"; product "uncharacterized protein LOC115216174"; protein_id "XP_036362371.1"; exon_number "13";
NC_043006.1	Gnomon	CDS	30135381	30135476	.	-	0	gene_id "LOC115216174"; db_xref "GeneID:115216174"; gbkey "CDS"; gene "LOC115216174"; ID ""; gene_name "LOC115216174"; transcript_id "XM_036506478.1"; product "uncharacterized protein LOC115216174"; protein_id "XP_036362371.1"; exon_number "12";
NC_043006.1	Gnomon	CDS	30137197	30137355	.	-	0	gene_id "LOC115216174"; db_xref "GeneID:115216174"; gbkey "CDS"; gene "LOC115216174"; ID ""; gene_name "LOC115216174"; transcript_id "XM_036506478.1"; product "uncharacterized protein LOC115216174"; protein_id "XP_036362371.1"; exon_number "11";
NC_043006.1	Gnomon	CDS	30140315	30140425	.	-	0	gene_id "LOC115216174"; db_xref "GeneID:115216174"; gbkey "CDS"; gene "LOC115216174"; ID ""; gene_name "LOC115216174"; transcript_id "XM_036506478.1"; product "uncharacterized protein LOC115216174"; protein_id "XP_036362371.1"; exon_number "10";
NC_043006.1	Gnomon	CDS	30146592	30146660	.	-	0	gene_id "LOC115216174"; db_xref "GeneID:115216174"; gbkey "CDS"; gene "LOC115216174"; ID ""; gene_name "LOC115216174"; transcript_id "XM_036506478.1"; product "uncharacterized protein LOC115216174"; protein_id "XP_036362371.1"; exon_number "9";
NC_043006.1	Gnomon	CDS	30152122	30152206	.	-	1	gene_id "LOC115216174"; db_xref "GeneID:115216174"; gbkey "CDS"; gene "LOC115216174"; ID ""; gene_name "LOC115216174"; transcript_id "XM_036506478.1"; product "uncharacterized protein LOC115216174"; protein_id "XP_036362371.1"; exon_number "8";
NC_043006.1	Gnomon	CDS	30154438	30154541	.	-	0	gene_id "LOC115216174"; db_xref "GeneID:115216174"; gbkey "CDS"; gene "LOC115216174"; ID ""; gene_name "LOC115216174"; transcript_id "XM_036506478.1"; product "uncharacterized protein LOC115216174"; protein_id "XP_036362371.1"; exon_number "7";
NC_043006.1	Gnomon	CDS	30155128	30155258	.	-	2	gene_id "LOC115216174"; db_xref "GeneID:115216174"; gbkey "CDS"; gene "LOC115216174"; ID ""; gene_name "LOC115216174"; transcript_id "XM_036506478.1"; product "uncharacterized protein LOC115216174"; protein_id "XP_036362371.1"; exon_number "6";
NC_043006.1	Gnomon	CDS	30160611	30160845	.	-	0	gene_id "LOC115216174"; db_xref "GeneID:115216174"; gbkey "CDS"; gene "LOC115216174"; ID ""; gene_name "LOC115216174"; transcript_id "XM_036506478.1"; product "uncharacterized protein LOC115216174"; protein_id "XP_036362371.1"; exon_number "5";
NC_043006.1	Gnomon	CDS	30162209	30162345	.	-	2	gene_id "LOC115216174"; db_xref "GeneID:115216174"; gbkey "CDS"; gene "LOC115216174"; ID ""; gene_name "LOC115216174"; transcript_id "XM_036506478.1"; product "uncharacterized protein LOC115216174"; protein_id "XP_036362371.1"; exon_number "4";
NC_043006.1	Gnomon	CDS	30164088	30164235	.	-	0	gene_id "LOC115216174"; db_xref "GeneID:115216174"; gbkey "CDS"; gene "LOC115216174"; ID ""; gene_name "LOC115216174"; transcript_id "XM_036506478.1"; product "uncharacterized protein LOC115216174"; protein_id "XP_036362371.1"; exon_number "3";
NC_043006.1	Gnomon	CDS	30168159	30168401	.	-	0	gene_id "LOC115216174"; db_xref "GeneID:115216174"; gbkey "CDS"; gene "LOC115216174"; ID ""; gene_name "LOC115216174"; transcript_id "XM_036506478.1"; product "uncharacterized protein LOC115216174"; protein_id "XP_036362371.1"; exon_number "2";
NC_043006.1	Gnomon	exon	30133466	30134304	.	-	.	gene_id "LOC115216174"; db_xref "GeneID:115216174"; gbkey "mRNA"; gene "LOC115216174"; ID ""; gene_name "LOC115216174"; transcript_id "XM_036506478.1"; product "uncharacterized LOC115216174, transcript variant X3"; exon_number "13"; model_evidence "Supporting evidence includes similarity to: 3 Proteins, and 100% coverage of the annotated genomic feature by RNAseq alignments, including 2 samples with support for all annotated introns";
NC_043006.1	Gnomon	exon	30135381	30135476	.	-	.	gene_id "LOC115216174"; db_xref "GeneID:115216174"; gbkey "mRNA"; gene "LOC115216174"; ID ""; gene_name "LOC115216174"; transcript_id "XM_036506478.1"; product "uncharacterized LOC115216174, transcript variant X3"; exon_number "12"; model_evidence "Supporting evidence includes similarity to: 3 Proteins, and 100% coverage of the annotated genomic feature by RNAseq alignments, including 2 samples with support for all annotated introns";
NC_043006.1	Gnomon	exon	30137197	30137355	.	-	.	gene_id "LOC115216174"; db_xref "GeneID:115216174"; gbkey "mRNA"; gene "LOC115216174"; ID ""; gene_name "LOC115216174"; transcript_id "XM_036506478.1"; product "uncharacterized LOC115216174, transcript variant X3"; exon_number "11"; model_evidence "Supporting evidence includes similarity to: 3 Proteins, and 100% coverage of the annotated genomic feature by RNAseq alignments, including 2 samples with support for all annotated introns";
NC_043006.1	Gnomon	exon	30140315	30140425	.	-	.	gene_id "LOC115216174"; db_xref "GeneID:115216174"; gbkey "mRNA"; gene "LOC115216174"; ID ""; gene_name "LOC115216174"; transcript_id "XM_036506478.1"; product "uncharacterized LOC115216174, transcript variant X3"; exon_number "10"; model_evidence "Supporting evidence includes similarity to: 3 Proteins, and 100% coverage of the annotated genomic feature by RNAseq alignments, including 2 samples with support for all annotated introns";
NC_043006.1	Gnomon	exon	30146592	30146660	.	-	.	gene_id "LOC115216174"; db_xref "GeneID:115216174"; gbkey "mRNA"; gene "LOC115216174"; ID ""; gene_name "LOC115216174"; transcript_id "XM_036506478.1"; product "uncharacterized LOC115216174, transcript variant X3"; exon_number "9"; model_evidence "Supporting evidence includes similarity to: 3 Proteins, and 100% coverage of the annotated genomic feature by RNAseq alignments, including 2 samples with support for all annotated introns";
NC_043006.1	Gnomon	exon	30152122	30152206	.	-	.	gene_id "LOC115216174"; db_xref "GeneID:115216174"; gbkey "mRNA"; gene "LOC115216174"; ID ""; gene_name "LOC115216174"; transcript_id "XM_036506478.1"; product "uncharacterized LOC115216174, transcript variant X3"; exon_number "8"; model_evidence "Supporting evidence includes similarity to: 3 Proteins, and 100% coverage of the annotated genomic feature by RNAseq alignments, including 2 samples with support for all annotated introns";
NC_043006.1	Gnomon	exon	30154438	30154541	.	-	.	gene_id "LOC115216174"; db_xref "GeneID:115216174"; gbkey "mRNA"; gene "LOC115216174"; ID ""; gene_name "LOC115216174"; transcript_id "XM_036506478.1"; product "uncharacterized LOC115216174, transcript variant X3"; exon_number "7"; model_evidence "Supporting evidence includes similarity to: 3 Proteins, and 100% coverage of the annotated genomic feature by RNAseq alignments, including 2 samples with support for all annotated introns";
NC_043006.1	Gnomon	exon	30155128	30155258	.	-	.	gene_id "LOC115216174"; db_xref "GeneID:115216174"; gbkey "mRNA"; gene "LOC115216174"; ID ""; gene_name "LOC115216174"; transcript_id "XM_036506478.1"; product "uncharacterized LOC115216174, transcript variant X3"; exon_number "6"; model_evidence "Supporting evidence includes similarity to: 3 Proteins, and 100% coverage of the annotated genomic feature by RNAseq alignments, including 2 samples with support for all annotated introns";
NC_043006.1	Gnomon	exon	30160611	30160845	.	-	.	gene_id "LOC115216174"; db_xref "GeneID:115216174"; gbkey "mRNA"; gene "LOC115216174"; ID ""; gene_name "LOC115216174"; transcript_id "XM_036506478.1"; product "uncharacterized LOC115216174, transcript variant X3"; exon_number "5"; model_evidence "Supporting evidence includes similarity to: 3 Proteins, and 100% coverage of the annotated genomic feature by RNAseq alignments, including 2 samples with support for all annotated introns";
NC_043006.1	Gnomon	exon	30162209	30162345	.	-	.	gene_id "LOC115216174"; db_xref "GeneID:115216174"; gbkey "mRNA"; gene "LOC115216174"; ID ""; gene_name "LOC115216174"; transcript_id "XM_036506478.1"; product "uncharacterized LOC115216174, transcript variant X3"; exon_number "4"; model_evidence "Supporting evidence includes similarity to: 3 Proteins, and 100% coverage of the annotated genomic feature by RNAseq alignments, including 2 samples with support for all annotated introns";
NC_043006.1	Gnomon	exon	30164088	30164235	.	-	.	gene_id "LOC115216174"; db_xref "GeneID:115216174"; gbkey "mRNA"; gene "LOC115216174"; ID ""; gene_name "LOC115216174"; transcript_id "XM_036506478.1"; product "uncharacterized LOC115216174, transcript variant X3"; exon_number "3"; model_evidence "Supporting evidence includes similarity to: 3 Proteins, and 100% coverage of the annotated genomic feature by RNAseq alignments, including 2 samples with support for all annotated introns";
NC_043006.1	Gnomon	exon	30168159	30168405	.	-	.	gene_id "LOC115216174"; db_xref "GeneID:115216174"; gbkey "mRNA"; gene "LOC115216174"; ID ""; gene_name "LOC115216174"; transcript_id "XM_036506478.1"; product "uncharacterized LOC115216174, transcript variant X3"; exon_number "2"; model_evidence "Supporting evidence includes similarity to: 3 Proteins, and 100% coverage of the annotated genomic feature by RNAseq alignments, including 2 samples with support for all annotated introns";
NC_043006.1	Gnomon	exon	30180022	30180307	.	-	.	gene_id "LOC115216174"; db_xref "GeneID:115216174"; gbkey "mRNA"; gene "LOC115216174"; ID ""; gene_name "LOC115216174"; transcript_id "XM_036506478.1"; product "uncharacterized LOC115216174, transcript variant X3"; exon_number "1"; model_evidence "Supporting evidence includes similarity to: 3 Proteins, and 100% coverage of the annotated genomic feature by RNAseq alignments, including 2 samples with support for all annotated introns";
NC_043006.1	Gnomon	start_codon	30168399	30168401	.	-	0	gene_id "LOC115216174"; db_xref "GeneID:115216174"; gbkey "CDS"; gene "LOC115216174"; ID ""; gene_name "LOC115216174"; transcript_id "XM_036506478.1"; product "uncharacterized protein LOC115216174"; protein_id "XP_036362371.1"; exon_number "2";
NC_043006.1	Gnomon	stop_codon	30134197	30134199	.	-	0	gene_id "LOC115216174"; db_xref "GeneID:115216174"; gbkey "CDS"; gene "LOC115216174"; ID ""; gene_name "LOC115216174"; transcript_id "XM_036506478.1"; product "uncharacterized protein LOC115216174"; protein_id "XP_036362371.1"; exon_number "13";
NC_043006.1	Gnomon	gene	30277425	30277952	.	-	.	gene_id "LOC115216175"; db_xref "GeneID:115216175"; gbkey "Gene"; gene "LOC115216175"; gene_biotype "protein_coding"; ID ""; gene_name "LOC115216175";
NC_043006.1	Gnomon	transcript	30277425	30277952	.	-	.	gene_id "LOC115216175"; ID "XM_029785374.1"; gene_name "LOC115216175"; transcript_id "XM_029785374.1";
NC_043006.1	Gnomon	CDS	30277428	30277952	.	-	0	gene_id "LOC115216175"; db_xref "GeneID:115216175"; gbkey "CDS"; gene "LOC115216175"; ID ""; gene_name "LOC115216175"; transcript_id "XM_029785374.1"; product "protein ZBED8-like"; protein_id "XP_029641234.1"; exon_number "1";
NC_043006.1	Gnomon	exon	30277425	30277952	.	-	.	gene_id "LOC115216175"; db_xref "GeneID:115216175"; gbkey "mRNA"; gene "LOC115216175"; ID ""; gene_name "LOC115216175"; transcript_id "XM_029785374.1"; product "protein ZBED8-like"; exon_number "1"; model_evidence "Supporting evidence includes similarity to: 3 Proteins";
NC_043006.1	Gnomon	start_codon	30277950	30277952	.	-	0	gene_id "LOC115216175"; db_xref "GeneID:115216175"; gbkey "CDS"; gene "LOC115216175"; ID ""; gene_name "LOC115216175"; transcript_id "XM_029785374.1"; product "protein ZBED8-like"; protein_id "XP_029641234.1"; exon_number "1";
NC_043006.1	Gnomon	stop_codon	30277425	30277427	.	-	0	gene_id "LOC115216175"; db_xref "GeneID:115216175"; gbkey "CDS"; gene "LOC115216175"; ID ""; gene_name "LOC115216175"; transcript_id "XM_029785374.1"; product "protein ZBED8-like"; protein_id "XP_029641234.1"; exon_number "1";
NC_043006.1	Gnomon	gene	30278305	30279192	.	-	.	gene_id "LOC115216176"; db_xref "GeneID:115216176"; gbkey "Gene"; gene "LOC115216176"; gene_biotype "protein_coding"; ID ""; gene_name "LOC115216176";
NC_043006.1	Gnomon	transcript	30278305	30279192	.	-	.	gene_id "LOC115216176"; ID "XM_029785375.1"; gene_name "LOC115216176"; transcript_id "XM_029785375.1";
NC_043006.1	Gnomon	CDS	30278308	30279192	.	-	0	gene_id "LOC115216176"; db_xref "GeneID:115216176"; gbkey "CDS"; gene "LOC115216176"; ID ""; gene_name "LOC115216176"; transcript_id "XM_029785375.1"; product "zinc finger MYM-type protein 6-like"; protein_id "XP_029641235.1"; exon_number "1";
NC_043006.1	Gnomon	exon	30278305	30279192	.	-	.	gene_id "LOC115216176"; db_xref "GeneID:115216176"; gbkey "mRNA"; gene "LOC115216176"; ID ""; gene_name "LOC115216176"; transcript_id "XM_029785375.1"; product "zinc finger MYM-type protein 6-like"; exon_number "1"; model_evidence "Supporting evidence includes similarity to: 1 Protein";
NC_043006.1	Gnomon	start_codon	30279190	30279192	.	-	0	gene_id "LOC115216176"; db_xref "GeneID:115216176"; gbkey "CDS"; gene "LOC115216176"; ID ""; gene_name "LOC115216176"; transcript_id "XM_029785375.1"; product "zinc finger MYM-type protein 6-like"; protein_id "XP_029641235.1"; exon_number "1";
NC_043006.1	Gnomon	stop_codon	30278305	30278307	.	-	0	gene_id "LOC115216176"; db_xref "GeneID:115216176"; gbkey "CDS"; gene "LOC115216176"; ID ""; gene_name "LOC115216176"; transcript_id "XM_029785375.1"; product "zinc finger MYM-type protein 6-like"; protein_id "XP_029641235.1"; exon_number "1";
NC_043006.1	Gnomon	gene	30661088	30673663	.	-	.	gene_id "LOC115216177"; db_xref "GeneID:115216177"; gbkey "Gene"; gene "LOC115216177"; gene_biotype "protein_coding"; ID ""; gene_name "LOC115216177";
NC_043006.1	Gnomon	transcript	30661088	30673663	.	-	.	gene_id "LOC115216177"; ID "XM_029785376.2"; gene_name "LOC115216177"; transcript_id "XM_029785376.2";
NC_043006.1	Gnomon	CDS	30661320	30661709	.	-	0	gene_id "LOC115216177"; db_xref "GeneID:115216177"; gbkey "CDS"; gene "LOC115216177"; ID ""; gene_name "LOC115216177"; transcript_id "XM_029785376.2"; product "microfibril-associated glycoprotein 4-like"; protein_id "XP_029641236.1"; exon_number "5";
NC_043006.1	Gnomon	CDS	30663443	30663696	.	-	2	gene_id "LOC115216177"; db_xref "GeneID:115216177"; gbkey "CDS"; gene "LOC115216177"; ID ""; gene_name "LOC115216177"; transcript_id "XM_029785376.2"; product "microfibril-associated glycoprotein 4-like"; protein_id "XP_029641236.1"; exon_number "4";
NC_043006.1	Gnomon	CDS	30666045	30666144	.	-	0	gene_id "LOC115216177"; db_xref "GeneID:115216177"; gbkey "CDS"; gene "LOC115216177"; ID ""; gene_name "LOC115216177"; transcript_id "XM_029785376.2"; product "microfibril-associated glycoprotein 4-like"; protein_id "XP_029641236.1"; exon_number "3";
NC_043006.1	Gnomon	CDS	30666387	30666707	.	-	0	gene_id "LOC115216177"; db_xref "GeneID:115216177"; gbkey "CDS"; gene "LOC115216177"; ID ""; gene_name "LOC115216177"; transcript_id "XM_029785376.2"; product "microfibril-associated glycoprotein 4-like"; protein_id "XP_029641236.1"; exon_number "2";
NC_043006.1	Gnomon	exon	30661088	30661709	.	-	.	gene_id "LOC115216177"; db_xref "GeneID:115216177"; gbkey "mRNA"; gene "LOC115216177"; ID ""; gene_name "LOC115216177"; transcript_id "XM_029785376.2"; product "microfibril-associated glycoprotein 4-like, transcript variant X1"; exon_number "5"; model_evidence "Supporting evidence includes similarity to: 2 Proteins, and 100% coverage of the annotated genomic feature by RNAseq alignments, including 10 samples with support for all annotated introns";
NC_043006.1	Gnomon	exon	30663443	30663696	.	-	.	gene_id "LOC115216177"; db_xref "GeneID:115216177"; gbkey "mRNA"; gene "LOC115216177"; ID ""; gene_name "LOC115216177"; transcript_id "XM_029785376.2"; product "microfibril-associated glycoprotein 4-like, transcript variant X1"; exon_number "4"; model_evidence "Supporting evidence includes similarity to: 2 Proteins, and 100% coverage of the annotated genomic feature by RNAseq alignments, including 10 samples with support for all annotated introns";
NC_043006.1	Gnomon	exon	30666045	30666144	.	-	.	gene_id "LOC115216177"; db_xref "GeneID:115216177"; gbkey "mRNA"; gene "LOC115216177"; ID ""; gene_name "LOC115216177"; transcript_id "XM_029785376.2"; product "microfibril-associated glycoprotein 4-like, transcript variant X1"; exon_number "3"; model_evidence "Supporting evidence includes similarity to: 2 Proteins, and 100% coverage of the annotated genomic feature by RNAseq alignments, including 10 samples with support for all annotated introns";
NC_043006.1	Gnomon	exon	30666387	30666708	.	-	.	gene_id "LOC115216177"; db_xref "GeneID:115216177"; gbkey "mRNA"; gene "LOC115216177"; ID ""; gene_name "LOC115216177"; transcript_id "XM_029785376.2"; product "microfibril-associated glycoprotein 4-like, transcript variant X1"; exon_number "2"; model_evidence "Supporting evidence includes similarity to: 2 Proteins, and 100% coverage of the annotated genomic feature by RNAseq alignments, including 10 samples with support for all annotated introns";
NC_043006.1	Gnomon	exon	30673427	30673663	.	-	.	gene_id "LOC115216177"; db_xref "GeneID:115216177"; gbkey "mRNA"; gene "LOC115216177"; ID ""; gene_name "LOC115216177"; transcript_id "XM_029785376.2"; product "microfibril-associated glycoprotein 4-like, transcript variant X1"; exon_number "1"; model_evidence "Supporting evidence includes similarity to: 2 Proteins, and 100% coverage of the annotated genomic feature by RNAseq alignments, including 10 samples with support for all annotated introns";
NC_043006.1	Gnomon	start_codon	30666705	30666707	.	-	0	gene_id "LOC115216177"; db_xref "GeneID:115216177"; gbkey "CDS"; gene "LOC115216177"; ID ""; gene_name "LOC115216177"; transcript_id "XM_029785376.2"; product "microfibril-associated glycoprotein 4-like"; protein_id "XP_029641236.1"; exon_number "2";
NC_043006.1	Gnomon	stop_codon	30661317	30661319	.	-	0	gene_id "LOC115216177"; db_xref "GeneID:115216177"; gbkey "CDS"; gene "LOC115216177"; ID ""; gene_name "LOC115216177"; transcript_id "XM_029785376.2"; product "microfibril-associated glycoprotein 4-like"; protein_id "XP_029641236.1"; exon_number "5";
NC_043006.1	Gnomon	transcript	30661088	30673663	.	-	.	gene_id "LOC115216177"; ID "XM_036506481.1"; gene_name "LOC115216177"; transcript_id "XM_036506481.1";
NC_043006.1	Gnomon	CDS	30661320	30661709	.	-	0	gene_id "LOC115216177"; db_xref "GeneID:115216177"; gbkey "CDS"; gene "LOC115216177"; ID ""; gene_name "LOC115216177"; transcript_id "XM_036506481.1"; product "microfibril-associated glycoprotein 4-like"; protein_id "XP_036362374.1"; exon_number "5";
NC_043006.1	Gnomon	CDS	30663443	30663696	.	-	2	gene_id "LOC115216177"; db_xref "GeneID:115216177"; gbkey "CDS"; gene "LOC115216177"; ID ""; gene_name "LOC115216177"; transcript_id "XM_036506481.1"; product "microfibril-associated glycoprotein 4-like"; protein_id "XP_036362374.1"; exon_number "4";
NC_043006.1	Gnomon	CDS	30666045	30666144	.	-	0	gene_id "LOC115216177"; db_xref "GeneID:115216177"; gbkey "CDS"; gene "LOC115216177"; ID ""; gene_name "LOC115216177"; transcript_id "XM_036506481.1"; product "microfibril-associated glycoprotein 4-like"; protein_id "XP_036362374.1"; exon_number "3";
NC_043006.1	Gnomon	CDS	30666387	30666707	.	-	0	gene_id "LOC115216177"; db_xref "GeneID:115216177"; gbkey "CDS"; gene "LOC115216177"; ID ""; gene_name "LOC115216177"; transcript_id "XM_036506481.1"; product "microfibril-associated glycoprotein 4-like"; protein_id "XP_036362374.1"; exon_number "2";
NC_043006.1	Gnomon	exon	30661088	30661709	.	-	.	gene_id "LOC115216177"; db_xref "GeneID:115216177"; gbkey "mRNA"; gene "LOC115216177"; ID ""; gene_name "LOC115216177"; transcript_id "XM_036506481.1"; product "microfibril-associated glycoprotein 4-like, transcript variant X2"; exon_number "5"; model_evidence "Supporting evidence includes similarity to: 2 Proteins, and 100% coverage of the annotated genomic feature by RNAseq alignments, including 8 samples with support for all annotated introns";
NC_043006.1	Gnomon	exon	30663443	30663696	.	-	.	gene_id "LOC115216177"; db_xref "GeneID:115216177"; gbkey "mRNA"; gene "LOC115216177"; ID ""; gene_name "LOC115216177"; transcript_id "XM_036506481.1"; product "microfibril-associated glycoprotein 4-like, transcript variant X2"; exon_number "4"; model_evidence "Supporting evidence includes similarity to: 2 Proteins, and 100% coverage of the annotated genomic feature by RNAseq alignments, including 8 samples with support for all annotated introns";
NC_043006.1	Gnomon	exon	30666045	30666144	.	-	.	gene_id "LOC115216177"; db_xref "GeneID:115216177"; gbkey "mRNA"; gene "LOC115216177"; ID ""; gene_name "LOC115216177"; transcript_id "XM_036506481.1"; product "microfibril-associated glycoprotein 4-like, transcript variant X2"; exon_number "3"; model_evidence "Supporting evidence includes similarity to: 2 Proteins, and 100% coverage of the annotated genomic feature by RNAseq alignments, including 8 samples with support for all annotated introns";
NC_043006.1	Gnomon	exon	30666387	30666708	.	-	.	gene_id "LOC115216177"; db_xref "GeneID:115216177"; gbkey "mRNA"; gene "LOC115216177"; ID ""; gene_name "LOC115216177"; transcript_id "XM_036506481.1"; product "microfibril-associated glycoprotein 4-like, transcript variant X2"; exon_number "2"; model_evidence "Supporting evidence includes similarity to: 2 Proteins, and 100% coverage of the annotated genomic feature by RNAseq alignments, including 8 samples with support for all annotated introns";
NC_043006.1	Gnomon	exon	30673454	30673663	.	-	.	gene_id "LOC115216177"; db_xref "GeneID:115216177"; gbkey "mRNA"; gene "LOC115216177"; ID ""; gene_name "LOC115216177"; transcript_id "XM_036506481.1"; product "microfibril-associated glycoprotein 4-like, transcript variant X2"; exon_number "1"; model_evidence "Supporting evidence includes similarity to: 2 Proteins, and 100% coverage of the annotated genomic feature by RNAseq alignments, including 8 samples with support for all annotated introns";
NC_043006.1	Gnomon	start_codon	30666705	30666707	.	-	0	gene_id "LOC115216177"; db_xref "GeneID:115216177"; gbkey "CDS"; gene "LOC115216177"; ID ""; gene_name "LOC115216177"; transcript_id "XM_036506481.1"; product "microfibril-associated glycoprotein 4-like"; protein_id "XP_036362374.1"; exon_number "2";
NC_043006.1	Gnomon	stop_codon	30661317	30661319	.	-	0	gene_id "LOC115216177"; db_xref "GeneID:115216177"; gbkey "CDS"; gene "LOC115216177"; ID ""; gene_name "LOC115216177"; transcript_id "XM_036506481.1"; product "microfibril-associated glycoprotein 4-like"; protein_id "XP_036362374.1"; exon_number "5";
NC_043006.1	Gnomon	gene	31277781	31278206	.	+	.	gene_id "LOC115216178"; db_xref "GeneID:115216178"; gbkey "Gene"; gene "LOC115216178"; gene_biotype "protein_coding"; ID ""; gene_name "LOC115216178";
NC_043006.1	Gnomon	transcript	31277781	31278206	.	+	.	gene_id "LOC115216178"; ID "XM_029785377.1"; gene_name "LOC115216178"; transcript_id "XM_029785377.1";
NC_043006.1	Gnomon	CDS	31277781	31278203	.	+	0	gene_id "LOC115216178"; db_xref "GeneID:115216178"; gbkey "CDS"; gene "LOC115216178"; ID ""; gene_name "LOC115216178"; transcript_id "XM_029785377.1"; product "ras-related protein RabX-like"; protein_id "XP_029641237.1"; exon_number "1";
NC_043006.1	Gnomon	exon	31277781	31278206	.	+	.	gene_id "LOC115216178"; db_xref "GeneID:115216178"; gbkey "mRNA"; gene "LOC115216178"; ID ""; gene_name "LOC115216178"; transcript_id "XM_029785377.1"; product "ras-related protein RabX-like"; exon_number "1"; model_evidence "Supporting evidence includes similarity to: 1 Protein";
NC_043006.1	Gnomon	start_codon	31277781	31277783	.	+	0	gene_id "LOC115216178"; db_xref "GeneID:115216178"; gbkey "CDS"; gene "LOC115216178"; ID ""; gene_name "LOC115216178"; transcript_id "XM_029785377.1"; product "ras-related protein RabX-like"; protein_id "XP_029641237.1"; exon_number "1";
NC_043006.1	Gnomon	stop_codon	31278204	31278206	.	+	0	gene_id "LOC115216178"; db_xref "GeneID:115216178"; gbkey "CDS"; gene "LOC115216178"; ID ""; gene_name "LOC115216178"; transcript_id "XM_029785377.1"; product "ras-related protein RabX-like"; protein_id "XP_029641237.1"; exon_number "1";
NC_043006.1	Gnomon	gene	32041875	32083897	.	+	.	gene_id "LOC115216179"; db_xref "GeneID:115216179"; gbkey "Gene"; gene "LOC115216179"; gene_biotype "protein_coding"; ID ""; gene_name "LOC115216179";
NC_043006.1	Gnomon~FLAMseq	transcript	32041875	32083897	.	+	.	gene_id "LOC115216179"; ID "XM_029785378.1"; gene_name "LOC115216179"; transcript_id "FLAMseq_ext~XM_029785378.1"; three_prime_ext "41288";
NC_043006.1	Gnomon~FLAMseq	exon	32041875	32042102	.	+	.	gene_id "LOC115216179"; db_xref "GeneID:115216179"; gbkey "mRNA"; gene "LOC115216179"; ID ""; gene_name "LOC115216179"; transcript_id "FLAMseq_ext~XM_029785378.1"; product "uncharacterized LOC115216179"; exon_number "1"; model_evidence "Supporting evidence includes similarity to: 1 Protein";
NC_043006.1	Gnomon~FLAMseq	exon	32042295	32042609	.	+	.	gene_id "LOC115216179"; db_xref "GeneID:115216179"; gbkey "mRNA"; gene "LOC115216179"; ID ""; gene_name "LOC115216179"; transcript_id "FLAMseq_ext~XM_029785378.1"; product "uncharacterized LOC115216179"; exon_number "2"; model_evidence "Supporting evidence includes similarity to: 1 Protein";
NC_043006.1	Gnomon~FLAMseq	exon	32042295	32083897	.	+	.	gene_id "LOC115216179"; db_xref "GeneID:115216179"; gbkey "mRNA"; gene "LOC115216179"; ID ""; gene_name "LOC115216179"; transcript_id "FLAMseq_ext~XM_029785378.1"; product ""; exon_number "2"; model_evidence ""; three_prime_ext "41288";
NC_043006.1	Gnomon	transcript	32041875	32042609	.	+	.	gene_id "LOC115216179"; ID "XM_029785378.1"; gene_name "LOC115216179"; transcript_id "XM_029785378.1";
NC_043006.1	Gnomon	CDS	32041875	32042102	.	+	0	gene_id "LOC115216179"; db_xref "GeneID:115216179"; gbkey "CDS"; gene "LOC115216179"; ID ""; gene_name "LOC115216179"; transcript_id "XM_029785378.1"; product "uncharacterized protein LOC115216179"; protein_id "XP_029641238.1"; exon_number "1";
NC_043006.1	Gnomon	CDS	32042295	32042606	.	+	0	gene_id "LOC115216179"; db_xref "GeneID:115216179"; gbkey "CDS"; gene "LOC115216179"; ID ""; gene_name "LOC115216179"; transcript_id "XM_029785378.1"; product "uncharacterized protein LOC115216179"; protein_id "XP_029641238.1"; exon_number "2";
NC_043006.1	Gnomon	exon	32041875	32042102	.	+	.	gene_id "LOC115216179"; db_xref "GeneID:115216179"; gbkey "mRNA"; gene "LOC115216179"; ID ""; gene_name "LOC115216179"; transcript_id "XM_029785378.1"; product "uncharacterized LOC115216179"; exon_number "1"; model_evidence "Supporting evidence includes similarity to: 1 Protein";
NC_043006.1	Gnomon	exon	32042295	32042609	.	+	.	gene_id "LOC115216179"; db_xref "GeneID:115216179"; gbkey "mRNA"; gene "LOC115216179"; ID ""; gene_name "LOC115216179"; transcript_id "XM_029785378.1"; product "uncharacterized LOC115216179"; exon_number "2"; model_evidence "Supporting evidence includes similarity to: 1 Protein";
NC_043006.1	Gnomon	start_codon	32041875	32041877	.	+	0	gene_id "LOC115216179"; db_xref "GeneID:115216179"; gbkey "CDS"; gene "LOC115216179"; ID ""; gene_name "LOC115216179"; transcript_id "XM_029785378.1"; product "uncharacterized protein LOC115216179"; protein_id "XP_029641238.1"; exon_number "1";
NC_043006.1	Gnomon	stop_codon	32042607	32042609	.	+	0	gene_id "LOC115216179"; db_xref "GeneID:115216179"; gbkey "CDS"; gene "LOC115216179"; ID ""; gene_name "LOC115216179"; transcript_id "XM_029785378.1"; product "uncharacterized protein LOC115216179"; protein_id "XP_029641238.1"; exon_number "2";
NC_043006.1	Gnomon	gene	32044465	32054458	.	-	.	gene_id "LOC115216180"; db_xref "GeneID:115216180"; gbkey "Gene"; gene "LOC115216180"; gene_biotype "protein_coding"; ID ""; gene_name "LOC115216180";
NC_043006.1	Gnomon~FLAMseq~Covext	transcript	32044465	32054458	.	-	.	gene_id "LOC115216180"; ID "XM_029785379.2"; gene_name "LOC115216180"; transcript_id "Covext~FLAMseq_ext~XM_029785379.2"; three_prime_ext "140";
NC_043006.1	Covext	exon	32044674	32045543	.	-	.	gene_id "LOC115216180"; db_xref "GeneID:115216180"; gbkey "mRNA"; gene "LOC115216180"; ID ""; gene_name "LOC115216180"; transcript_id "Covext~FLAMseq_ext~XM_029785379.2"; product "ATP synthase subunit C lysine N-methyltransferase-like"; exon_number "4"; model_evidence "Supporting evidence includes similarity to: 8 Proteins, and 100% coverage of the annotated genomic feature by RNAseq alignments, including 37 samples with support for all annotated introns";
NC_043006.1	Covext	exon	32048434	32048484	.	-	.	gene_id "LOC115216180"; db_xref "GeneID:115216180"; gbkey "mRNA"; gene "LOC115216180"; ID ""; gene_name "LOC115216180"; transcript_id "Covext~FLAMseq_ext~XM_029785379.2"; product "ATP synthase subunit C lysine N-methyltransferase-like"; exon_number "3"; model_evidence "Supporting evidence includes similarity to: 8 Proteins, and 100% coverage of the annotated genomic feature by RNAseq alignments, including 37 samples with support for all annotated introns";
NC_043006.1	Covext	exon	32049060	32049197	.	-	.	gene_id "LOC115216180"; db_xref "GeneID:115216180"; gbkey "mRNA"; gene "LOC115216180"; ID ""; gene_name "LOC115216180"; transcript_id "Covext~FLAMseq_ext~XM_029785379.2"; product "ATP synthase subunit C lysine N-methyltransferase-like"; exon_number "2"; model_evidence "Supporting evidence includes similarity to: 8 Proteins, and 100% coverage of the annotated genomic feature by RNAseq alignments, including 37 samples with support for all annotated introns";
NC_043006.1	Covext	exon	32054148	32054458	.	-	.	gene_id "LOC115216180"; db_xref "GeneID:115216180"; gbkey "mRNA"; gene "LOC115216180"; ID ""; gene_name "LOC115216180"; transcript_id "Covext~FLAMseq_ext~XM_029785379.2"; product "ATP synthase subunit C lysine N-methyltransferase-like"; exon_number "1"; model_evidence "Supporting evidence includes similarity to: 8 Proteins, and 100% coverage of the annotated genomic feature by RNAseq alignments, including 37 samples with support for all annotated introns";
NC_043006.1	Covext	exon	32044534	32045543	.	-	.	gene_id "LOC115216180"; db_xref "GeneID:115216180"; gbkey "mRNA"; gene "LOC115216180"; ID ""; gene_name "LOC115216180"; transcript_id "Covext~FLAMseq_ext~XM_029785379.2"; product ""; exon_number "4"; model_evidence "Supporting evidence includes similarity to: 8 Proteins, and 100% coverage of the annotated genomic feature by RNAseq alignments"; three_prime_ext "140";
NC_043006.1	Covext	exon	32044465	32045543	.	-	.	gene_id "LOC115216180"; db_xref "GeneID:115216180"; gbkey "mRNA"; gene "LOC115216180"; ID ""; gene_name "LOC115216180"; transcript_id "Covext~FLAMseq_ext~XM_029785379.2"; product ""; exon_number "4"; model_evidence "Supporting evidence includes similarity to: 8 Proteins, and 100% coverage of the annotated genomic feature by RNAseq alignments"; three_prime_ext "69";
NC_043006.1	Gnomon~FLAMseq	transcript	32044534	32054458	.	-	.	gene_id "LOC115216180"; ID "XM_029785379.2"; gene_name "LOC115216180"; transcript_id "FLAMseq_ext~XM_029785379.2"; three_prime_ext "140";
NC_043006.1	Gnomon~FLAMseq	exon	32044674	32045543	.	-	.	gene_id "LOC115216180"; db_xref "GeneID:115216180"; gbkey "mRNA"; gene "LOC115216180"; ID ""; gene_name "LOC115216180"; transcript_id "FLAMseq_ext~XM_029785379.2"; product "ATP synthase subunit C lysine N-methyltransferase-like"; exon_number "4"; model_evidence "Supporting evidence includes similarity to: 8 Proteins, and 100% coverage of the annotated genomic feature by RNAseq alignments, including 37 samples with support for all annotated introns";
NC_043006.1	Gnomon~FLAMseq	exon	32048434	32048484	.	-	.	gene_id "LOC115216180"; db_xref "GeneID:115216180"; gbkey "mRNA"; gene "LOC115216180"; ID ""; gene_name "LOC115216180"; transcript_id "FLAMseq_ext~XM_029785379.2"; product "ATP synthase subunit C lysine N-methyltransferase-like"; exon_number "3"; model_evidence "Supporting evidence includes similarity to: 8 Proteins, and 100% coverage of the annotated genomic feature by RNAseq alignments, including 37 samples with support for all annotated introns";
NC_043006.1	Gnomon~FLAMseq	exon	32049060	32049197	.	-	.	gene_id "LOC115216180"; db_xref "GeneID:115216180"; gbkey "mRNA"; gene "LOC115216180"; ID ""; gene_name "LOC115216180"; transcript_id "FLAMseq_ext~XM_029785379.2"; product "ATP synthase subunit C lysine N-methyltransferase-like"; exon_number "2"; model_evidence "Supporting evidence includes similarity to: 8 Proteins, and 100% coverage of the annotated genomic feature by RNAseq alignments, including 37 samples with support for all annotated introns";
NC_043006.1	Gnomon~FLAMseq	exon	32054148	32054458	.	-	.	gene_id "LOC115216180"; db_xref "GeneID:115216180"; gbkey "mRNA"; gene "LOC115216180"; ID ""; gene_name "LOC115216180"; transcript_id "FLAMseq_ext~XM_029785379.2"; product "ATP synthase subunit C lysine N-methyltransferase-like"; exon_number "1"; model_evidence "Supporting evidence includes similarity to: 8 Proteins, and 100% coverage of the annotated genomic feature by RNAseq alignments, including 37 samples with support for all annotated introns";
NC_043006.1	Gnomon~FLAMseq	exon	32044534	32045543	.	-	.	gene_id "LOC115216180"; db_xref "GeneID:115216180"; gbkey "mRNA"; gene "LOC115216180"; ID ""; gene_name "LOC115216180"; transcript_id "FLAMseq_ext~XM_029785379.2"; product ""; exon_number "4"; model_evidence "Supporting evidence includes similarity to: 8 Proteins, and 100% coverage of the annotated genomic feature by RNAseq alignments"; three_prime_ext "140";
NC_043006.1	Gnomon	transcript	32044674	32054458	.	-	.	gene_id "LOC115216180"; ID "XM_029785379.2"; gene_name "LOC115216180"; transcript_id "XM_029785379.2";
NC_043006.1	Gnomon	CDS	32045352	32045543	.	-	0	gene_id "LOC115216180"; db_xref "GeneID:115216180"; gbkey "CDS"; gene "LOC115216180"; ID ""; gene_name "LOC115216180"; transcript_id "XM_029785379.2"; product "ATP synthase subunit C lysine N-methyltransferase-like"; protein_id "XP_029641239.1"; exon_number "4";
NC_043006.1	Gnomon	CDS	32048434	32048484	.	-	0	gene_id "LOC115216180"; db_xref "GeneID:115216180"; gbkey "CDS"; gene "LOC115216180"; ID ""; gene_name "LOC115216180"; transcript_id "XM_029785379.2"; product "ATP synthase subunit C lysine N-methyltransferase-like"; protein_id "XP_029641239.1"; exon_number "3";
NC_043006.1	Gnomon	CDS	32049060	32049197	.	-	0	gene_id "LOC115216180"; db_xref "GeneID:115216180"; gbkey "CDS"; gene "LOC115216180"; ID ""; gene_name "LOC115216180"; transcript_id "XM_029785379.2"; product "ATP synthase subunit C lysine N-methyltransferase-like"; protein_id "XP_029641239.1"; exon_number "2";
NC_043006.1	Gnomon	CDS	32054148	32054417	.	-	0	gene_id "LOC115216180"; db_xref "GeneID:115216180"; gbkey "CDS"; gene "LOC115216180"; ID ""; gene_name "LOC115216180"; transcript_id "XM_029785379.2"; product "ATP synthase subunit C lysine N-methyltransferase-like"; protein_id "XP_029641239.1"; exon_number "1";
NC_043006.1	Gnomon	exon	32044674	32045543	.	-	.	gene_id "LOC115216180"; db_xref "GeneID:115216180"; gbkey "mRNA"; gene "LOC115216180"; ID ""; gene_name "LOC115216180"; transcript_id "XM_029785379.2"; product "ATP synthase subunit C lysine N-methyltransferase-like"; exon_number "4"; model_evidence "Supporting evidence includes similarity to: 8 Proteins, and 100% coverage of the annotated genomic feature by RNAseq alignments, including 37 samples with support for all annotated introns";
NC_043006.1	Gnomon	exon	32048434	32048484	.	-	.	gene_id "LOC115216180"; db_xref "GeneID:115216180"; gbkey "mRNA"; gene "LOC115216180"; ID ""; gene_name "LOC115216180"; transcript_id "XM_029785379.2"; product "ATP synthase subunit C lysine N-methyltransferase-like"; exon_number "3"; model_evidence "Supporting evidence includes similarity to: 8 Proteins, and 100% coverage of the annotated genomic feature by RNAseq alignments, including 37 samples with support for all annotated introns";
NC_043006.1	Gnomon	exon	32049060	32049197	.	-	.	gene_id "LOC115216180"; db_xref "GeneID:115216180"; gbkey "mRNA"; gene "LOC115216180"; ID ""; gene_name "LOC115216180"; transcript_id "XM_029785379.2"; product "ATP synthase subunit C lysine N-methyltransferase-like"; exon_number "2"; model_evidence "Supporting evidence includes similarity to: 8 Proteins, and 100% coverage of the annotated genomic feature by RNAseq alignments, including 37 samples with support for all annotated introns";
NC_043006.1	Gnomon	exon	32054148	32054458	.	-	.	gene_id "LOC115216180"; db_xref "GeneID:115216180"; gbkey "mRNA"; gene "LOC115216180"; ID ""; gene_name "LOC115216180"; transcript_id "XM_029785379.2"; product "ATP synthase subunit C lysine N-methyltransferase-like"; exon_number "1"; model_evidence "Supporting evidence includes similarity to: 8 Proteins, and 100% coverage of the annotated genomic feature by RNAseq alignments, including 37 samples with support for all annotated introns";
NC_043006.1	Gnomon	start_codon	32054415	32054417	.	-	0	gene_id "LOC115216180"; db_xref "GeneID:115216180"; gbkey "CDS"; gene "LOC115216180"; ID ""; gene_name "LOC115216180"; transcript_id "XM_029785379.2"; product "ATP synthase subunit C lysine N-methyltransferase-like"; protein_id "XP_029641239.1"; exon_number "1";
NC_043006.1	Gnomon	stop_codon	32045349	32045351	.	-	0	gene_id "LOC115216180"; db_xref "GeneID:115216180"; gbkey "CDS"; gene "LOC115216180"; ID ""; gene_name "LOC115216180"; transcript_id "XM_029785379.2"; product "ATP synthase subunit C lysine N-methyltransferase-like"; protein_id "XP_029641239.1"; exon_number "4";
NC_043006.1	Gnomon	gene	32802874	33086943	.	+	.	gene_id "LOC115216181"; db_xref "GeneID:115216181"; gbkey "Gene"; gene "LOC115216181"; gene_biotype "protein_coding"; ID ""; gene_name "LOC115216181";
NC_043006.1	Gnomon	transcript	32802874	33086943	.	+	.	gene_id "LOC115216181"; ID "XM_036506491.1"; gene_name "LOC115216181"; transcript_id "XM_036506491.1";
NC_043006.1	Gnomon	CDS	32918334	32918412	.	+	0	gene_id "LOC115216181"; db_xref "GeneID:115216181"; gbkey "CDS"; gene "LOC115216181"; ID ""; gene_name "LOC115216181"; transcript_id "XM_036506491.1"; product "PDF receptor-like"; protein_id "XP_036362384.1"; exon_number "2";
NC_043006.1	Gnomon	CDS	32952423	32952530	.	+	2	gene_id "LOC115216181"; db_xref "GeneID:115216181"; gbkey "CDS"; gene "LOC115216181"; ID ""; gene_name "LOC115216181"; transcript_id "XM_036506491.1"; product "PDF receptor-like"; protein_id "XP_036362384.1"; exon_number "3";
NC_043006.1	Gnomon	CDS	32978119	32978282	.	+	2	gene_id "LOC115216181"; db_xref "GeneID:115216181"; gbkey "CDS"; gene "LOC115216181"; ID ""; gene_name "LOC115216181"; transcript_id "XM_036506491.1"; product "PDF receptor-like"; protein_id "XP_036362384.1"; exon_number "4";
NC_043006.1	Gnomon	CDS	33009007	33009110	.	+	0	gene_id "LOC115216181"; db_xref "GeneID:115216181"; gbkey "CDS"; gene "LOC115216181"; ID ""; gene_name "LOC115216181"; transcript_id "XM_036506491.1"; product "PDF receptor-like"; protein_id "XP_036362384.1"; exon_number "5";
NC_043006.1	Gnomon	CDS	33027591	33027750	.	+	1	gene_id "LOC115216181"; db_xref "GeneID:115216181"; gbkey "CDS"; gene "LOC115216181"; ID ""; gene_name "LOC115216181"; transcript_id "XM_036506491.1"; product "PDF receptor-like"; protein_id "XP_036362384.1"; exon_number "6";
NC_043006.1	Gnomon	CDS	33042511	33042667	.	+	0	gene_id "LOC115216181"; db_xref "GeneID:115216181"; gbkey "CDS"; gene "LOC115216181"; ID ""; gene_name "LOC115216181"; transcript_id "XM_036506491.1"; product "PDF receptor-like"; protein_id "XP_036362384.1"; exon_number "7";
NC_043006.1	Gnomon	CDS	33061765	33061825	.	+	2	gene_id "LOC115216181"; db_xref "GeneID:115216181"; gbkey "CDS"; gene "LOC115216181"; ID ""; gene_name "LOC115216181"; transcript_id "XM_036506491.1"; product "PDF receptor-like"; protein_id "XP_036362384.1"; exon_number "8";
NC_043006.1	Gnomon	CDS	33066013	33066082	.	+	1	gene_id "LOC115216181"; db_xref "GeneID:115216181"; gbkey "CDS"; gene "LOC115216181"; ID ""; gene_name "LOC115216181"; transcript_id "XM_036506491.1"; product "PDF receptor-like"; protein_id "XP_036362384.1"; exon_number "9";
NC_043006.1	Gnomon	CDS	33079657	33079742	.	+	0	gene_id "LOC115216181"; db_xref "GeneID:115216181"; gbkey "CDS"; gene "LOC115216181"; ID ""; gene_name "LOC115216181"; transcript_id "XM_036506491.1"; product "PDF receptor-like"; protein_id "XP_036362384.1"; exon_number "10";
NC_043006.1	Gnomon	CDS	33080768	33080948	.	+	1	gene_id "LOC115216181"; db_xref "GeneID:115216181"; gbkey "CDS"; gene "LOC115216181"; ID ""; gene_name "LOC115216181"; transcript_id "XM_036506491.1"; product "PDF receptor-like"; protein_id "XP_036362384.1"; exon_number "11";
NC_043006.1	Gnomon	CDS	33086829	33086900	.	+	0	gene_id "LOC115216181"; db_xref "GeneID:115216181"; gbkey "CDS"; gene "LOC115216181"; ID ""; gene_name "LOC115216181"; transcript_id "XM_036506491.1"; product "PDF receptor-like"; protein_id "XP_036362384.1"; exon_number "12";
NC_043006.1	Gnomon	exon	32802874	32802933	.	+	.	gene_id "LOC115216181"; db_xref "GeneID:115216181"; gbkey "mRNA"; gene "LOC115216181"; ID ""; gene_name "LOC115216181"; transcript_id "XM_036506491.1"; product "PDF receptor-like"; exon_number "1"; model_evidence "Supporting evidence includes similarity to: 3 Proteins, and 100% coverage of the annotated genomic feature by RNAseq alignments";
NC_043006.1	Gnomon	exon	32918208	32918412	.	+	.	gene_id "LOC115216181"; db_xref "GeneID:115216181"; gbkey "mRNA"; gene "LOC115216181"; ID ""; gene_name "LOC115216181"; transcript_id "XM_036506491.1"; product "PDF receptor-like"; exon_number "2"; model_evidence "Supporting evidence includes similarity to: 3 Proteins, and 100% coverage of the annotated genomic feature by RNAseq alignments";
NC_043006.1	Gnomon	exon	32952423	32952530	.	+	.	gene_id "LOC115216181"; db_xref "GeneID:115216181"; gbkey "mRNA"; gene "LOC115216181"; ID ""; gene_name "LOC115216181"; transcript_id "XM_036506491.1"; product "PDF receptor-like"; exon_number "3"; model_evidence "Supporting evidence includes similarity to: 3 Proteins, and 100% coverage of the annotated genomic feature by RNAseq alignments";
NC_043006.1	Gnomon	exon	32978119	32978282	.	+	.	gene_id "LOC115216181"; db_xref "GeneID:115216181"; gbkey "mRNA"; gene "LOC115216181"; ID ""; gene_name "LOC115216181"; transcript_id "XM_036506491.1"; product "PDF receptor-like"; exon_number "4"; model_evidence "Supporting evidence includes similarity to: 3 Proteins, and 100% coverage of the annotated genomic feature by RNAseq alignments";
NC_043006.1	Gnomon	exon	33009007	33009110	.	+	.	gene_id "LOC115216181"; db_xref "GeneID:115216181"; gbkey "mRNA"; gene "LOC115216181"; ID ""; gene_name "LOC115216181"; transcript_id "XM_036506491.1"; product "PDF receptor-like"; exon_number "5"; model_evidence "Supporting evidence includes similarity to: 3 Proteins, and 100% coverage of the annotated genomic feature by RNAseq alignments";
NC_043006.1	Gnomon	exon	33027591	33027750	.	+	.	gene_id "LOC115216181"; db_xref "GeneID:115216181"; gbkey "mRNA"; gene "LOC115216181"; ID ""; gene_name "LOC115216181"; transcript_id "XM_036506491.1"; product "PDF receptor-like"; exon_number "6"; model_evidence "Supporting evidence includes similarity to: 3 Proteins, and 100% coverage of the annotated genomic feature by RNAseq alignments";
NC_043006.1	Gnomon	exon	33042511	33042667	.	+	.	gene_id "LOC115216181"; db_xref "GeneID:115216181"; gbkey "mRNA"; gene "LOC115216181"; ID ""; gene_name "LOC115216181"; transcript_id "XM_036506491.1"; product "PDF receptor-like"; exon_number "7"; model_evidence "Supporting evidence includes similarity to: 3 Proteins, and 100% coverage of the annotated genomic feature by RNAseq alignments";
NC_043006.1	Gnomon	exon	33061765	33061825	.	+	.	gene_id "LOC115216181"; db_xref "GeneID:115216181"; gbkey "mRNA"; gene "LOC115216181"; ID ""; gene_name "LOC115216181"; transcript_id "XM_036506491.1"; product "PDF receptor-like"; exon_number "8"; model_evidence "Supporting evidence includes similarity to: 3 Proteins, and 100% coverage of the annotated genomic feature by RNAseq alignments";
NC_043006.1	Gnomon	exon	33066013	33066082	.	+	.	gene_id "LOC115216181"; db_xref "GeneID:115216181"; gbkey "mRNA"; gene "LOC115216181"; ID ""; gene_name "LOC115216181"; transcript_id "XM_036506491.1"; product "PDF receptor-like"; exon_number "9"; model_evidence "Supporting evidence includes similarity to: 3 Proteins, and 100% coverage of the annotated genomic feature by RNAseq alignments";
NC_043006.1	Gnomon	exon	33079657	33079742	.	+	.	gene_id "LOC115216181"; db_xref "GeneID:115216181"; gbkey "mRNA"; gene "LOC115216181"; ID ""; gene_name "LOC115216181"; transcript_id "XM_036506491.1"; product "PDF receptor-like"; exon_number "10"; model_evidence "Supporting evidence includes similarity to: 3 Proteins, and 100% coverage of the annotated genomic feature by RNAseq alignments";
NC_043006.1	Gnomon	exon	33080768	33080948	.	+	.	gene_id "LOC115216181"; db_xref "GeneID:115216181"; gbkey "mRNA"; gene "LOC115216181"; ID ""; gene_name "LOC115216181"; transcript_id "XM_036506491.1"; product "PDF receptor-like"; exon_number "11"; model_evidence "Supporting evidence includes similarity to: 3 Proteins, and 100% coverage of the annotated genomic feature by RNAseq alignments";
NC_043006.1	Gnomon	exon	33086829	33086943	.	+	.	gene_id "LOC115216181"; db_xref "GeneID:115216181"; gbkey "mRNA"; gene "LOC115216181"; ID ""; gene_name "LOC115216181"; transcript_id "XM_036506491.1"; product "PDF receptor-like"; exon_number "12"; model_evidence "Supporting evidence includes similarity to: 3 Proteins, and 100% coverage of the annotated genomic feature by RNAseq alignments";
NC_043006.1	Gnomon	start_codon	32918334	32918336	.	+	0	gene_id "LOC115216181"; db_xref "GeneID:115216181"; gbkey "CDS"; gene "LOC115216181"; ID ""; gene_name "LOC115216181"; transcript_id "XM_036506491.1"; product "PDF receptor-like"; protein_id "XP_036362384.1"; exon_number "2";
NC_043006.1	Gnomon	stop_codon	33086901	33086903	.	+	0	gene_id "LOC115216181"; db_xref "GeneID:115216181"; gbkey "CDS"; gene "LOC115216181"; ID ""; gene_name "LOC115216181"; transcript_id "XM_036506491.1"; product "PDF receptor-like"; protein_id "XP_036362384.1"; exon_number "12";
NC_043006.1	Gnomon	gene	37711380	38165973	.	-	.	gene_id "LOC115216185"; db_xref "GeneID:115216185"; gbkey "Gene"; gene "LOC115216185"; gene_biotype "protein_coding"; ID ""; gene_name "LOC115216185";
NC_043006.1	Gnomon~Covext	transcript	37711380	38165973	.	-	.	gene_id "LOC115216185"; ID "XM_036506579.1"; gene_name "LOC115216185"; transcript_id "Covext~XM_036506579.1";
NC_043006.1	Covext	exon	37711534	37712189	.	-	.	gene_id "LOC115216185"; db_xref "GeneID:115216185"; gbkey "mRNA"; gene "LOC115216185"; ID ""; gene_name "LOC115216185"; transcript_id "Covext~XM_036506579.1"; product "UPF0415 protein C7orf25 homolog"; exon_number "9"; model_evidence "Supporting evidence includes similarity to: 1 Protein, and 100% coverage of the annotated genomic feature by RNAseq alignments, including 21 samples with support for all annotated introns"; note "The sequence of the model RefSeq transcript was modified relative to this genomic sequence to represent the inferred CDS: deleted 2 bases in 1 codon"; exception "unclassified transcription discrepancy";
NC_043006.1	Covext	exon	37725723	37725803	.	-	.	gene_id "LOC115216185"; db_xref "GeneID:115216185"; gbkey "mRNA"; gene "LOC115216185"; ID ""; gene_name "LOC115216185"; transcript_id "Covext~XM_036506579.1"; product "UPF0415 protein C7orf25 homolog"; exon_number "8"; model_evidence "Supporting evidence includes similarity to: 1 Protein, and 100% coverage of the annotated genomic feature by RNAseq alignments, including 21 samples with support for all annotated introns"; note "The sequence of the model RefSeq transcript was modified relative to this genomic sequence to represent the inferred CDS: deleted 2 bases in 1 codon"; exception "unclassified transcription discrepancy";
NC_043006.1	Covext	exon	37730341	37730421	.	-	.	gene_id "LOC115216185"; db_xref "GeneID:115216185"; gbkey "mRNA"; gene "LOC115216185"; ID ""; gene_name "LOC115216185"; transcript_id "Covext~XM_036506579.1"; product "UPF0415 protein C7orf25 homolog"; exon_number "7"; model_evidence "Supporting evidence includes similarity to: 1 Protein, and 100% coverage of the annotated genomic feature by RNAseq alignments, including 21 samples with support for all annotated introns"; note "The sequence of the model RefSeq transcript was modified relative to this genomic sequence to represent the inferred CDS: deleted 2 bases in 1 codon"; exception "unclassified transcription discrepancy";
NC_043006.1	Covext	exon	37732745	37732929	.	-	.	gene_id "LOC115216185"; db_xref "GeneID:115216185"; gbkey "mRNA"; gene "LOC115216185"; ID ""; gene_name "LOC115216185"; transcript_id "Covext~XM_036506579.1"; product "UPF0415 protein C7orf25 homolog"; exon_number "6"; model_evidence "Supporting evidence includes similarity to: 1 Protein, and 100% coverage of the annotated genomic feature by RNAseq alignments, including 21 samples with support for all annotated introns"; note "The sequence of the model RefSeq transcript was modified relative to this genomic sequence to represent the inferred CDS: deleted 2 bases in 1 codon"; exception "unclassified transcription discrepancy";
NC_043006.1	Covext	exon	37742456	37742930	.	-	.	gene_id "LOC115216185"; db_xref "GeneID:115216185"; gbkey "mRNA"; gene "LOC115216185"; ID ""; gene_name "LOC115216185"; transcript_id "Covext~XM_036506579.1"; product "UPF0415 protein C7orf25 homolog"; exon_number "5"; model_evidence "Supporting evidence includes similarity to: 1 Protein, and 100% coverage of the annotated genomic feature by RNAseq alignments, including 21 samples with support for all annotated introns"; note "The sequence of the model RefSeq transcript was modified relative to this genomic sequence to represent the inferred CDS: deleted 2 bases in 1 codon"; exception "unclassified transcription discrepancy";
NC_043006.1	Covext	exon	37742933	37743630	.	-	.	gene_id "LOC115216185"; db_xref "GeneID:115216185"; gbkey "mRNA"; gene "LOC115216185"; ID ""; gene_name "LOC115216185"; transcript_id "Covext~XM_036506579.1"; product "UPF0415 protein C7orf25 homolog"; exon_number "4"; model_evidence "Supporting evidence includes similarity to: 1 Protein, and 100% coverage of the annotated genomic feature by RNAseq alignments, including 21 samples with support for all annotated introns"; note "The sequence of the model RefSeq transcript was modified relative to this genomic sequence to represent the inferred CDS: deleted 2 bases in 1 codon"; exception "unclassified transcription discrepancy";
NC_043006.1	Covext	exon	37785306	37785540	.	-	.	gene_id "LOC115216185"; db_xref "GeneID:115216185"; gbkey "mRNA"; gene "LOC115216185"; ID ""; gene_name "LOC115216185"; transcript_id "Covext~XM_036506579.1"; product "UPF0415 protein C7orf25 homolog"; exon_number "3"; model_evidence "Supporting evidence includes similarity to: 1 Protein, and 100% coverage of the annotated genomic feature by RNAseq alignments, including 21 samples with support for all annotated introns"; note "The sequence of the model RefSeq transcript was modified relative to this genomic sequence to represent the inferred CDS: deleted 2 bases in 1 codon"; exception "unclassified transcription discrepancy";
NC_043006.1	Covext	exon	38149609	38149786	.	-	.	gene_id "LOC115216185"; db_xref "GeneID:115216185"; gbkey "mRNA"; gene "LOC115216185"; ID ""; gene_name "LOC115216185"; transcript_id "Covext~XM_036506579.1"; product "UPF0415 protein C7orf25 homolog"; exon_number "2"; model_evidence "Supporting evidence includes similarity to: 1 Protein, and 100% coverage of the annotated genomic feature by RNAseq alignments, including 21 samples with support for all annotated introns"; note "The sequence of the model RefSeq transcript was modified relative to this genomic sequence to represent the inferred CDS: deleted 2 bases in 1 codon"; exception "unclassified transcription discrepancy";
NC_043006.1	Covext	exon	38165870	38165973	.	-	.	gene_id "LOC115216185"; db_xref "GeneID:115216185"; gbkey "mRNA"; gene "LOC115216185"; ID ""; gene_name "LOC115216185"; transcript_id "Covext~XM_036506579.1"; product "UPF0415 protein C7orf25 homolog"; exon_number "1"; model_evidence "Supporting evidence includes similarity to: 1 Protein, and 100% coverage of the annotated genomic feature by RNAseq alignments, including 21 samples with support for all annotated introns"; note "The sequence of the model RefSeq transcript was modified relative to this genomic sequence to represent the inferred CDS: deleted 2 bases in 1 codon"; exception "unclassified transcription discrepancy";
NC_043006.1	Covext	exon	37711380	37712189	.	-	.	gene_id "LOC115216185"; db_xref "GeneID:115216185"; gbkey "mRNA"; gene "LOC115216185"; ID ""; gene_name "LOC115216185"; transcript_id "Covext~XM_036506579.1"; product "UPF0415 protein C7orf25 homolog"; exon_number "9"; model_evidence "Supporting evidence includes similarity to: 1 Protein, and 100% coverage of the annotated genomic feature by RNAseq alignments, including 21 samples with support for all annotated introns"; note "The sequence of the model RefSeq transcript was modified relative to this genomic sequence to represent the inferred CDS: deleted 2 bases in 1 codon"; exception "unclassified transcription discrepancy"; three_prime_ext "154";
NC_043006.1	Gnomon	transcript	37711534	38165973	.	-	.	gene_id "LOC115216185"; ID "XM_036506579.1"; gene_name "LOC115216185"; transcript_id "XM_036506579.1";
NC_043006.1	Gnomon	CDS	37712178	37712189	.	-	0	gene_id "LOC115216185"; db_xref "GeneID:115216185"; gbkey "CDS"; gene "LOC115216185"; ID ""; gene_name "LOC115216185"; transcript_id "XM_036506579.1"; product "LOW QUALITY PROTEIN: UPF0415 protein C7orf25 homolog"; protein_id "XP_036362472.1"; exon_number "9"; note ""; exception "unclassified translation discrepancy";
NC_043006.1	Gnomon	CDS	37725723	37725803	.	-	0	gene_id "LOC115216185"; db_xref "GeneID:115216185"; gbkey "CDS"; gene "LOC115216185"; ID ""; gene_name "LOC115216185"; transcript_id "XM_036506579.1"; product "LOW QUALITY PROTEIN: UPF0415 protein C7orf25 homolog"; protein_id "XP_036362472.1"; exon_number "8"; note ""; exception "unclassified translation discrepancy";
NC_043006.1	Gnomon	CDS	37730341	37730421	.	-	0	gene_id "LOC115216185"; db_xref "GeneID:115216185"; gbkey "CDS"; gene "LOC115216185"; ID ""; gene_name "LOC115216185"; transcript_id "XM_036506579.1"; product "LOW QUALITY PROTEIN: UPF0415 protein C7orf25 homolog"; protein_id "XP_036362472.1"; exon_number "7"; note ""; exception "unclassified translation discrepancy";
NC_043006.1	Gnomon	CDS	37732745	37732929	.	-	2	gene_id "LOC115216185"; db_xref "GeneID:115216185"; gbkey "CDS"; gene "LOC115216185"; ID ""; gene_name "LOC115216185"; transcript_id "XM_036506579.1"; product "LOW QUALITY PROTEIN: UPF0415 protein C7orf25 homolog"; protein_id "XP_036362472.1"; exon_number "6"; note ""; exception "unclassified translation discrepancy";
NC_043006.1	Gnomon	CDS	37742456	37742930	.	-	0	gene_id "LOC115216185"; db_xref "GeneID:115216185"; gbkey "CDS"; gene "LOC115216185"; ID ""; gene_name "LOC115216185"; transcript_id "XM_036506579.1"; product "LOW QUALITY PROTEIN: UPF0415 protein C7orf25 homolog"; protein_id "XP_036362472.1"; exon_number "5"; note ""; exception "unclassified translation discrepancy";
NC_043006.1	Gnomon	CDS	37742933	37743630	.	-	2	gene_id "LOC115216185"; db_xref "GeneID:115216185"; gbkey "CDS"; gene "LOC115216185"; ID ""; gene_name "LOC115216185"; transcript_id "XM_036506579.1"; product "LOW QUALITY PROTEIN: UPF0415 protein C7orf25 homolog"; protein_id "XP_036362472.1"; exon_number "4"; note ""; exception "unclassified translation discrepancy";
NC_043006.1	Gnomon	CDS	37785306	37785540	.	-	0	gene_id "LOC115216185"; db_xref "GeneID:115216185"; gbkey "CDS"; gene "LOC115216185"; ID ""; gene_name "LOC115216185"; transcript_id "XM_036506579.1"; product "LOW QUALITY PROTEIN: UPF0415 protein C7orf25 homolog"; protein_id "XP_036362472.1"; exon_number "3"; note ""; exception "unclassified translation discrepancy";
NC_043006.1	Gnomon	CDS	38149609	38149755	.	-	0	gene_id "LOC115216185"; db_xref "GeneID:115216185"; gbkey "CDS"; gene "LOC115216185"; ID ""; gene_name "LOC115216185"; transcript_id "XM_036506579.1"; product "LOW QUALITY PROTEIN: UPF0415 protein C7orf25 homolog"; protein_id "XP_036362472.1"; exon_number "2"; note ""; exception "unclassified translation discrepancy";
NC_043006.1	Gnomon	exon	37711534	37712189	.	-	.	gene_id "LOC115216185"; db_xref "GeneID:115216185"; gbkey "mRNA"; gene "LOC115216185"; ID ""; gene_name "LOC115216185"; transcript_id "XM_036506579.1"; product "UPF0415 protein C7orf25 homolog"; exon_number "9"; model_evidence "Supporting evidence includes similarity to: 1 Protein, and 100% coverage of the annotated genomic feature by RNAseq alignments, including 21 samples with support for all annotated introns"; note ""; exception "unclassified transcription discrepancy";
NC_043006.1	Gnomon	exon	37725723	37725803	.	-	.	gene_id "LOC115216185"; db_xref "GeneID:115216185"; gbkey "mRNA"; gene "LOC115216185"; ID ""; gene_name "LOC115216185"; transcript_id "XM_036506579.1"; product "UPF0415 protein C7orf25 homolog"; exon_number "8"; model_evidence "Supporting evidence includes similarity to: 1 Protein, and 100% coverage of the annotated genomic feature by RNAseq alignments, including 21 samples with support for all annotated introns"; note ""; exception "unclassified transcription discrepancy";
NC_043006.1	Gnomon	exon	37730341	37730421	.	-	.	gene_id "LOC115216185"; db_xref "GeneID:115216185"; gbkey "mRNA"; gene "LOC115216185"; ID ""; gene_name "LOC115216185"; transcript_id "XM_036506579.1"; product "UPF0415 protein C7orf25 homolog"; exon_number "7"; model_evidence "Supporting evidence includes similarity to: 1 Protein, and 100% coverage of the annotated genomic feature by RNAseq alignments, including 21 samples with support for all annotated introns"; note ""; exception "unclassified transcription discrepancy";
NC_043006.1	Gnomon	exon	37732745	37732929	.	-	.	gene_id "LOC115216185"; db_xref "GeneID:115216185"; gbkey "mRNA"; gene "LOC115216185"; ID ""; gene_name "LOC115216185"; transcript_id "XM_036506579.1"; product "UPF0415 protein C7orf25 homolog"; exon_number "6"; model_evidence "Supporting evidence includes similarity to: 1 Protein, and 100% coverage of the annotated genomic feature by RNAseq alignments, including 21 samples with support for all annotated introns"; note ""; exception "unclassified transcription discrepancy";
NC_043006.1	Gnomon	exon	37742456	37742930	.	-	.	gene_id "LOC115216185"; db_xref "GeneID:115216185"; gbkey "mRNA"; gene "LOC115216185"; ID ""; gene_name "LOC115216185"; transcript_id "XM_036506579.1"; product "UPF0415 protein C7orf25 homolog"; exon_number "5"; model_evidence "Supporting evidence includes similarity to: 1 Protein, and 100% coverage of the annotated genomic feature by RNAseq alignments, including 21 samples with support for all annotated introns"; note ""; exception "unclassified transcription discrepancy";
NC_043006.1	Gnomon	exon	37742933	37743630	.	-	.	gene_id "LOC115216185"; db_xref "GeneID:115216185"; gbkey "mRNA"; gene "LOC115216185"; ID ""; gene_name "LOC115216185"; transcript_id "XM_036506579.1"; product "UPF0415 protein C7orf25 homolog"; exon_number "4"; model_evidence "Supporting evidence includes similarity to: 1 Protein, and 100% coverage of the annotated genomic feature by RNAseq alignments, including 21 samples with support for all annotated introns"; note ""; exception "unclassified transcription discrepancy";
NC_043006.1	Gnomon	exon	37785306	37785540	.	-	.	gene_id "LOC115216185"; db_xref "GeneID:115216185"; gbkey "mRNA"; gene "LOC115216185"; ID ""; gene_name "LOC115216185"; transcript_id "XM_036506579.1"; product "UPF0415 protein C7orf25 homolog"; exon_number "3"; model_evidence "Supporting evidence includes similarity to: 1 Protein, and 100% coverage of the annotated genomic feature by RNAseq alignments, including 21 samples with support for all annotated introns"; note ""; exception "unclassified transcription discrepancy";
NC_043006.1	Gnomon	exon	38149609	38149786	.	-	.	gene_id "LOC115216185"; db_xref "GeneID:115216185"; gbkey "mRNA"; gene "LOC115216185"; ID ""; gene_name "LOC115216185"; transcript_id "XM_036506579.1"; product "UPF0415 protein C7orf25 homolog"; exon_number "2"; model_evidence "Supporting evidence includes similarity to: 1 Protein, and 100% coverage of the annotated genomic feature by RNAseq alignments, including 21 samples with support for all annotated introns"; note ""; exception "unclassified transcription discrepancy";
NC_043006.1	Gnomon	exon	38165870	38165973	.	-	.	gene_id "LOC115216185"; db_xref "GeneID:115216185"; gbkey "mRNA"; gene "LOC115216185"; ID ""; gene_name "LOC115216185"; transcript_id "XM_036506579.1"; product "UPF0415 protein C7orf25 homolog"; exon_number "1"; model_evidence "Supporting evidence includes similarity to: 1 Protein, and 100% coverage of the annotated genomic feature by RNAseq alignments, including 21 samples with support for all annotated introns"; note ""; exception "unclassified transcription discrepancy";
NC_043006.1	Gnomon	start_codon	38149753	38149755	.	-	0	gene_id "LOC115216185"; db_xref "GeneID:115216185"; gbkey "CDS"; gene "LOC115216185"; ID ""; gene_name "LOC115216185"; transcript_id "XM_036506579.1"; product "LOW QUALITY PROTEIN: UPF0415 protein C7orf25 homolog"; protein_id "XP_036362472.1"; exon_number "2"; note ""; exception "unclassified translation discrepancy";
NC_043006.1	Gnomon	stop_codon	37712175	37712177	.	-	0	gene_id "LOC115216185"; db_xref "GeneID:115216185"; gbkey "CDS"; gene "LOC115216185"; ID ""; gene_name "LOC115216185"; transcript_id "XM_036506579.1"; product "LOW QUALITY PROTEIN: UPF0415 protein C7orf25 homolog"; protein_id "XP_036362472.1"; exon_number "9"; note ""; exception "unclassified translation discrepancy";
NC_043006.1	Gnomon	gene	39674397	39674819	.	+	.	gene_id "LOC115216186"; db_xref "GeneID:115216186"; gbkey "Gene"; gene "LOC115216186"; gene_biotype "protein_coding"; ID ""; gene_name "LOC115216186";
NC_043006.1	Gnomon	transcript	39674397	39674819	.	+	.	gene_id "LOC115216186"; ID "XM_029785385.1"; gene_name "LOC115216186"; transcript_id "XM_029785385.1";
NC_043006.1	Gnomon	CDS	39674397	39674816	.	+	0	gene_id "LOC115216186"; db_xref "GeneID:115216186"; gbkey "CDS"; gene "LOC115216186"; ID ""; gene_name "LOC115216186"; transcript_id "XM_029785385.1"; product "uncharacterized protein LOC115216186"; protein_id "XP_029641245.1"; exon_number "1";
NC_043006.1	Gnomon	exon	39674397	39674819	.	+	.	gene_id "LOC115216186"; db_xref "GeneID:115216186"; gbkey "mRNA"; gene "LOC115216186"; ID ""; gene_name "LOC115216186"; transcript_id "XM_029785385.1"; product "uncharacterized LOC115216186"; exon_number "1"; model_evidence "Supporting evidence includes similarity to: 1 Protein";
NC_043006.1	Gnomon	start_codon	39674397	39674399	.	+	0	gene_id "LOC115216186"; db_xref "GeneID:115216186"; gbkey "CDS"; gene "LOC115216186"; ID ""; gene_name "LOC115216186"; transcript_id "XM_029785385.1"; product "uncharacterized protein LOC115216186"; protein_id "XP_029641245.1"; exon_number "1";
NC_043006.1	Gnomon	stop_codon	39674817	39674819	.	+	0	gene_id "LOC115216186"; db_xref "GeneID:115216186"; gbkey "CDS"; gene "LOC115216186"; ID ""; gene_name "LOC115216186"; transcript_id "XM_029785385.1"; product "uncharacterized protein LOC115216186"; protein_id "XP_029641245.1"; exon_number "1";
NC_043006.1	Gnomon	gene	40438528	40523238	.	+	.	gene_id "LOC115216187"; db_xref "GeneID:115216187"; gbkey "Gene"; gene "LOC115216187"; gene_biotype "protein_coding"; ID ""; gene_name "LOC115216187";
NC_043006.1	Gnomon	transcript	40438528	40523238	.	+	.	gene_id "LOC115216187"; ID "XM_036506589.1"; gene_name "LOC115216187"; transcript_id "XM_036506589.1";
NC_043006.1	Gnomon	CDS	40438557	40438587	.	+	0	gene_id "LOC115216187"; db_xref "GeneID:115216187"; gbkey "CDS"; gene "LOC115216187"; ID ""; gene_name "LOC115216187"; transcript_id "XM_036506589.1"; product "deleted in malignant brain tumors 1 protein-like"; protein_id "XP_036362482.1"; exon_number "1";
NC_043006.1	Gnomon	CDS	40441105	40441252	.	+	2	gene_id "LOC115216187"; db_xref "GeneID:115216187"; gbkey "CDS"; gene "LOC115216187"; ID ""; gene_name "LOC115216187"; transcript_id "XM_036506589.1"; product "deleted in malignant brain tumors 1 protein-like"; protein_id "XP_036362482.1"; exon_number "2";
NC_043006.1	Gnomon	CDS	40442454	40442617	.	+	1	gene_id "LOC115216187"; db_xref "GeneID:115216187"; gbkey "CDS"; gene "LOC115216187"; ID ""; gene_name "LOC115216187"; transcript_id "XM_036506589.1"; product "deleted in malignant brain tumors 1 protein-like"; protein_id "XP_036362482.1"; exon_number "3";
NC_043006.1	Gnomon	CDS	40449847	40449991	.	+	2	gene_id "LOC115216187"; db_xref "GeneID:115216187"; gbkey "CDS"; gene "LOC115216187"; ID ""; gene_name "LOC115216187"; transcript_id "XM_036506589.1"; product "deleted in malignant brain tumors 1 protein-like"; protein_id "XP_036362482.1"; exon_number "4";
NC_043006.1	Gnomon	CDS	40451337	40451500	.	+	1	gene_id "LOC115216187"; db_xref "GeneID:115216187"; gbkey "CDS"; gene "LOC115216187"; ID ""; gene_name "LOC115216187"; transcript_id "XM_036506589.1"; product "deleted in malignant brain tumors 1 protein-like"; protein_id "XP_036362482.1"; exon_number "5";
NC_043006.1	Gnomon	CDS	40456470	40456614	.	+	2	gene_id "LOC115216187"; db_xref "GeneID:115216187"; gbkey "CDS"; gene "LOC115216187"; ID ""; gene_name "LOC115216187"; transcript_id "XM_036506589.1"; product "deleted in malignant brain tumors 1 protein-like"; protein_id "XP_036362482.1"; exon_number "6";
NC_043006.1	Gnomon	CDS	40458300	40458463	.	+	1	gene_id "LOC115216187"; db_xref "GeneID:115216187"; gbkey "CDS"; gene "LOC115216187"; ID ""; gene_name "LOC115216187"; transcript_id "XM_036506589.1"; product "deleted in malignant brain tumors 1 protein-like"; protein_id "XP_036362482.1"; exon_number "7";
NC_043006.1	Gnomon	CDS	40459513	40459657	.	+	2	gene_id "LOC115216187"; db_xref "GeneID:115216187"; gbkey "CDS"; gene "LOC115216187"; ID ""; gene_name "LOC115216187"; transcript_id "XM_036506589.1"; product "deleted in malignant brain tumors 1 protein-like"; protein_id "XP_036362482.1"; exon_number "8";
NC_043006.1	Gnomon	CDS	40460072	40460235	.	+	1	gene_id "LOC115216187"; db_xref "GeneID:115216187"; gbkey "CDS"; gene "LOC115216187"; ID ""; gene_name "LOC115216187"; transcript_id "XM_036506589.1"; product "deleted in malignant brain tumors 1 protein-like"; protein_id "XP_036362482.1"; exon_number "9";
NC_043006.1	Gnomon	CDS	40461915	40462059	.	+	2	gene_id "LOC115216187"; db_xref "GeneID:115216187"; gbkey "CDS"; gene "LOC115216187"; ID ""; gene_name "LOC115216187"; transcript_id "XM_036506589.1"; product "deleted in malignant brain tumors 1 protein-like"; protein_id "XP_036362482.1"; exon_number "10";
NC_043006.1	Gnomon	CDS	40464487	40464650	.	+	1	gene_id "LOC115216187"; db_xref "GeneID:115216187"; gbkey "CDS"; gene "LOC115216187"; ID ""; gene_name "LOC115216187"; transcript_id "XM_036506589.1"; product "deleted in malignant brain tumors 1 protein-like"; protein_id "XP_036362482.1"; exon_number "11";
NC_043006.1	Gnomon	CDS	40466495	40466639	.	+	2	gene_id "LOC115216187"; db_xref "GeneID:115216187"; gbkey "CDS"; gene "LOC115216187"; ID ""; gene_name "LOC115216187"; transcript_id "XM_036506589.1"; product "deleted in malignant brain tumors 1 protein-like"; protein_id "XP_036362482.1"; exon_number "12";
NC_043006.1	Gnomon	CDS	40468812	40468975	.	+	1	gene_id "LOC115216187"; db_xref "GeneID:115216187"; gbkey "CDS"; gene "LOC115216187"; ID ""; gene_name "LOC115216187"; transcript_id "XM_036506589.1"; product "deleted in malignant brain tumors 1 protein-like"; protein_id "XP_036362482.1"; exon_number "13";
NC_043006.1	Gnomon	CDS	40470030	40470174	.	+	2	gene_id "LOC115216187"; db_xref "GeneID:115216187"; gbkey "CDS"; gene "LOC115216187"; ID ""; gene_name "LOC115216187"; transcript_id "XM_036506589.1"; product "deleted in malignant brain tumors 1 protein-like"; protein_id "XP_036362482.1"; exon_number "14";
NC_043006.1	Gnomon	CDS	40473183	40473343	.	+	1	gene_id "LOC115216187"; db_xref "GeneID:115216187"; gbkey "CDS"; gene "LOC115216187"; ID ""; gene_name "LOC115216187"; transcript_id "XM_036506589.1"; product "deleted in malignant brain tumors 1 protein-like"; protein_id "XP_036362482.1"; exon_number "15";
NC_043006.1	Gnomon	CDS	40475768	40475912	.	+	2	gene_id "LOC115216187"; db_xref "GeneID:115216187"; gbkey "CDS"; gene "LOC115216187"; ID ""; gene_name "LOC115216187"; transcript_id "XM_036506589.1"; product "deleted in malignant brain tumors 1 protein-like"; protein_id "XP_036362482.1"; exon_number "16";
NC_043006.1	Gnomon	CDS	40477543	40477706	.	+	1	gene_id "LOC115216187"; db_xref "GeneID:115216187"; gbkey "CDS"; gene "LOC115216187"; ID ""; gene_name "LOC115216187"; transcript_id "XM_036506589.1"; product "deleted in malignant brain tumors 1 protein-like"; protein_id "XP_036362482.1"; exon_number "17";
NC_043006.1	Gnomon	CDS	40479170	40479314	.	+	2	gene_id "LOC115216187"; db_xref "GeneID:115216187"; gbkey "CDS"; gene "LOC115216187"; ID ""; gene_name "LOC115216187"; transcript_id "XM_036506589.1"; product "deleted in malignant brain tumors 1 protein-like"; protein_id "XP_036362482.1"; exon_number "18";
NC_043006.1	Gnomon	CDS	40482233	40482390	.	+	1	gene_id "LOC115216187"; db_xref "GeneID:115216187"; gbkey "CDS"; gene "LOC115216187"; ID ""; gene_name "LOC115216187"; transcript_id "XM_036506589.1"; product "deleted in malignant brain tumors 1 protein-like"; protein_id "XP_036362482.1"; exon_number "19";
NC_043006.1	Gnomon	CDS	40483689	40483833	.	+	2	gene_id "LOC115216187"; db_xref "GeneID:115216187"; gbkey "CDS"; gene "LOC115216187"; ID ""; gene_name "LOC115216187"; transcript_id "XM_036506589.1"; product "deleted in malignant brain tumors 1 protein-like"; protein_id "XP_036362482.1"; exon_number "20";
NC_043006.1	Gnomon	CDS	40485364	40485521	.	+	1	gene_id "LOC115216187"; db_xref "GeneID:115216187"; gbkey "CDS"; gene "LOC115216187"; ID ""; gene_name "LOC115216187"; transcript_id "XM_036506589.1"; product "deleted in malignant brain tumors 1 protein-like"; protein_id "XP_036362482.1"; exon_number "21";
NC_043006.1	Gnomon	CDS	40486992	40487136	.	+	2	gene_id "LOC115216187"; db_xref "GeneID:115216187"; gbkey "CDS"; gene "LOC115216187"; ID ""; gene_name "LOC115216187"; transcript_id "XM_036506589.1"; product "deleted in malignant brain tumors 1 protein-like"; protein_id "XP_036362482.1"; exon_number "22";
NC_043006.1	Gnomon	CDS	40488253	40488416	.	+	1	gene_id "LOC115216187"; db_xref "GeneID:115216187"; gbkey "CDS"; gene "LOC115216187"; ID ""; gene_name "LOC115216187"; transcript_id "XM_036506589.1"; product "deleted in malignant brain tumors 1 protein-like"; protein_id "XP_036362482.1"; exon_number "23";
NC_043006.1	Gnomon	CDS	40489817	40489961	.	+	2	gene_id "LOC115216187"; db_xref "GeneID:115216187"; gbkey "CDS"; gene "LOC115216187"; ID ""; gene_name "LOC115216187"; transcript_id "XM_036506589.1"; product "deleted in malignant brain tumors 1 protein-like"; protein_id "XP_036362482.1"; exon_number "24";
NC_043006.1	Gnomon	CDS	40490886	40491049	.	+	1	gene_id "LOC115216187"; db_xref "GeneID:115216187"; gbkey "CDS"; gene "LOC115216187"; ID ""; gene_name "LOC115216187"; transcript_id "XM_036506589.1"; product "deleted in malignant brain tumors 1 protein-like"; protein_id "XP_036362482.1"; exon_number "25";
NC_043006.1	Gnomon	CDS	40493164	40493308	.	+	2	gene_id "LOC115216187"; db_xref "GeneID:115216187"; gbkey "CDS"; gene "LOC115216187"; ID ""; gene_name "LOC115216187"; transcript_id "XM_036506589.1"; product "deleted in malignant brain tumors 1 protein-like"; protein_id "XP_036362482.1"; exon_number "26";
NC_043006.1	Gnomon	CDS	40494519	40494682	.	+	1	gene_id "LOC115216187"; db_xref "GeneID:115216187"; gbkey "CDS"; gene "LOC115216187"; ID ""; gene_name "LOC115216187"; transcript_id "XM_036506589.1"; product "deleted in malignant brain tumors 1 protein-like"; protein_id "XP_036362482.1"; exon_number "27";
NC_043006.1	Gnomon	CDS	40496702	40496846	.	+	2	gene_id "LOC115216187"; db_xref "GeneID:115216187"; gbkey "CDS"; gene "LOC115216187"; ID ""; gene_name "LOC115216187"; transcript_id "XM_036506589.1"; product "deleted in malignant brain tumors 1 protein-like"; protein_id "XP_036362482.1"; exon_number "28";
NC_043006.1	Gnomon	CDS	40498695	40498858	.	+	1	gene_id "LOC115216187"; db_xref "GeneID:115216187"; gbkey "CDS"; gene "LOC115216187"; ID ""; gene_name "LOC115216187"; transcript_id "XM_036506589.1"; product "deleted in malignant brain tumors 1 protein-like"; protein_id "XP_036362482.1"; exon_number "29";
NC_043006.1	Gnomon	CDS	40506512	40506656	.	+	2	gene_id "LOC115216187"; db_xref "GeneID:115216187"; gbkey "CDS"; gene "LOC115216187"; ID ""; gene_name "LOC115216187"; transcript_id "XM_036506589.1"; product "deleted in malignant brain tumors 1 protein-like"; protein_id "XP_036362482.1"; exon_number "30";
NC_043006.1	Gnomon	CDS	40507757	40507920	.	+	1	gene_id "LOC115216187"; db_xref "GeneID:115216187"; gbkey "CDS"; gene "LOC115216187"; ID ""; gene_name "LOC115216187"; transcript_id "XM_036506589.1"; product "deleted in malignant brain tumors 1 protein-like"; protein_id "XP_036362482.1"; exon_number "31";
NC_043006.1	Gnomon	CDS	40511672	40511822	.	+	2	gene_id "LOC115216187"; db_xref "GeneID:115216187"; gbkey "CDS"; gene "LOC115216187"; ID ""; gene_name "LOC115216187"; transcript_id "XM_036506589.1"; product "deleted in malignant brain tumors 1 protein-like"; protein_id "XP_036362482.1"; exon_number "32";
NC_043006.1	Gnomon	CDS	40513806	40513969	.	+	1	gene_id "LOC115216187"; db_xref "GeneID:115216187"; gbkey "CDS"; gene "LOC115216187"; ID ""; gene_name "LOC115216187"; transcript_id "XM_036506589.1"; product "deleted in malignant brain tumors 1 protein-like"; protein_id "XP_036362482.1"; exon_number "33";
NC_043006.1	Gnomon	CDS	40515610	40515748	.	+	2	gene_id "LOC115216187"; db_xref "GeneID:115216187"; gbkey "CDS"; gene "LOC115216187"; ID ""; gene_name "LOC115216187"; transcript_id "XM_036506589.1"; product "deleted in malignant brain tumors 1 protein-like"; protein_id "XP_036362482.1"; exon_number "34";
NC_043006.1	Gnomon	CDS	40517370	40517533	.	+	1	gene_id "LOC115216187"; db_xref "GeneID:115216187"; gbkey "CDS"; gene "LOC115216187"; ID ""; gene_name "LOC115216187"; transcript_id "XM_036506589.1"; product "deleted in malignant brain tumors 1 protein-like"; protein_id "XP_036362482.1"; exon_number "35";
NC_043006.1	Gnomon	CDS	40520259	40520403	.	+	2	gene_id "LOC115216187"; db_xref "GeneID:115216187"; gbkey "CDS"; gene "LOC115216187"; ID ""; gene_name "LOC115216187"; transcript_id "XM_036506589.1"; product "deleted in malignant brain tumors 1 protein-like"; protein_id "XP_036362482.1"; exon_number "36";
NC_043006.1	Gnomon	CDS	40521611	40521774	.	+	1	gene_id "LOC115216187"; db_xref "GeneID:115216187"; gbkey "CDS"; gene "LOC115216187"; ID ""; gene_name "LOC115216187"; transcript_id "XM_036506589.1"; product "deleted in malignant brain tumors 1 protein-like"; protein_id "XP_036362482.1"; exon_number "37";
NC_043006.1	Gnomon	CDS	40523092	40523102	.	+	2	gene_id "LOC115216187"; db_xref "GeneID:115216187"; gbkey "CDS"; gene "LOC115216187"; ID ""; gene_name "LOC115216187"; transcript_id "XM_036506589.1"; product "deleted in malignant brain tumors 1 protein-like"; protein_id "XP_036362482.1"; exon_number "38";
NC_043006.1	Gnomon	exon	40438528	40438587	.	+	.	gene_id "LOC115216187"; db_xref "GeneID:115216187"; gbkey "mRNA"; gene "LOC115216187"; ID ""; gene_name "LOC115216187"; transcript_id "XM_036506589.1"; product "deleted in malignant brain tumors 1 protein-like"; exon_number "1"; model_evidence "Supporting evidence includes similarity to: 52 Proteins, and 100% coverage of the annotated genomic feature by RNAseq alignments, including 1 sample with support for all annotated introns";
NC_043006.1	Gnomon	exon	40441105	40441252	.	+	.	gene_id "LOC115216187"; db_xref "GeneID:115216187"; gbkey "mRNA"; gene "LOC115216187"; ID ""; gene_name "LOC115216187"; transcript_id "XM_036506589.1"; product "deleted in malignant brain tumors 1 protein-like"; exon_number "2"; model_evidence "Supporting evidence includes similarity to: 52 Proteins, and 100% coverage of the annotated genomic feature by RNAseq alignments, including 1 sample with support for all annotated introns";
NC_043006.1	Gnomon	exon	40442454	40442617	.	+	.	gene_id "LOC115216187"; db_xref "GeneID:115216187"; gbkey "mRNA"; gene "LOC115216187"; ID ""; gene_name "LOC115216187"; transcript_id "XM_036506589.1"; product "deleted in malignant brain tumors 1 protein-like"; exon_number "3"; model_evidence "Supporting evidence includes similarity to: 52 Proteins, and 100% coverage of the annotated genomic feature by RNAseq alignments, including 1 sample with support for all annotated introns";
NC_043006.1	Gnomon	exon	40449847	40449991	.	+	.	gene_id "LOC115216187"; db_xref "GeneID:115216187"; gbkey "mRNA"; gene "LOC115216187"; ID ""; gene_name "LOC115216187"; transcript_id "XM_036506589.1"; product "deleted in malignant brain tumors 1 protein-like"; exon_number "4"; model_evidence "Supporting evidence includes similarity to: 52 Proteins, and 100% coverage of the annotated genomic feature by RNAseq alignments, including 1 sample with support for all annotated introns";
NC_043006.1	Gnomon	exon	40451337	40451500	.	+	.	gene_id "LOC115216187"; db_xref "GeneID:115216187"; gbkey "mRNA"; gene "LOC115216187"; ID ""; gene_name "LOC115216187"; transcript_id "XM_036506589.1"; product "deleted in malignant brain tumors 1 protein-like"; exon_number "5"; model_evidence "Supporting evidence includes similarity to: 52 Proteins, and 100% coverage of the annotated genomic feature by RNAseq alignments, including 1 sample with support for all annotated introns";
NC_043006.1	Gnomon	exon	40456470	40456614	.	+	.	gene_id "LOC115216187"; db_xref "GeneID:115216187"; gbkey "mRNA"; gene "LOC115216187"; ID ""; gene_name "LOC115216187"; transcript_id "XM_036506589.1"; product "deleted in malignant brain tumors 1 protein-like"; exon_number "6"; model_evidence "Supporting evidence includes similarity to: 52 Proteins, and 100% coverage of the annotated genomic feature by RNAseq alignments, including 1 sample with support for all annotated introns";
NC_043006.1	Gnomon	exon	40458300	40458463	.	+	.	gene_id "LOC115216187"; db_xref "GeneID:115216187"; gbkey "mRNA"; gene "LOC115216187"; ID ""; gene_name "LOC115216187"; transcript_id "XM_036506589.1"; product "deleted in malignant brain tumors 1 protein-like"; exon_number "7"; model_evidence "Supporting evidence includes similarity to: 52 Proteins, and 100% coverage of the annotated genomic feature by RNAseq alignments, including 1 sample with support for all annotated introns";
NC_043006.1	Gnomon	exon	40459513	40459657	.	+	.	gene_id "LOC115216187"; db_xref "GeneID:115216187"; gbkey "mRNA"; gene "LOC115216187"; ID ""; gene_name "LOC115216187"; transcript_id "XM_036506589.1"; product "deleted in malignant brain tumors 1 protein-like"; exon_number "8"; model_evidence "Supporting evidence includes similarity to: 52 Proteins, and 100% coverage of the annotated genomic feature by RNAseq alignments, including 1 sample with support for all annotated introns";
NC_043006.1	Gnomon	exon	40460072	40460235	.	+	.	gene_id "LOC115216187"; db_xref "GeneID:115216187"; gbkey "mRNA"; gene "LOC115216187"; ID ""; gene_name "LOC115216187"; transcript_id "XM_036506589.1"; product "deleted in malignant brain tumors 1 protein-like"; exon_number "9"; model_evidence "Supporting evidence includes similarity to: 52 Proteins, and 100% coverage of the annotated genomic feature by RNAseq alignments, including 1 sample with support for all annotated introns";
NC_043006.1	Gnomon	exon	40461915	40462059	.	+	.	gene_id "LOC115216187"; db_xref "GeneID:115216187"; gbkey "mRNA"; gene "LOC115216187"; ID ""; gene_name "LOC115216187"; transcript_id "XM_036506589.1"; product "deleted in malignant brain tumors 1 protein-like"; exon_number "10"; model_evidence "Supporting evidence includes similarity to: 52 Proteins, and 100% coverage of the annotated genomic feature by RNAseq alignments, including 1 sample with support for all annotated introns";
NC_043006.1	Gnomon	exon	40464487	40464650	.	+	.	gene_id "LOC115216187"; db_xref "GeneID:115216187"; gbkey "mRNA"; gene "LOC115216187"; ID ""; gene_name "LOC115216187"; transcript_id "XM_036506589.1"; product "deleted in malignant brain tumors 1 protein-like"; exon_number "11"; model_evidence "Supporting evidence includes similarity to: 52 Proteins, and 100% coverage of the annotated genomic feature by RNAseq alignments, including 1 sample with support for all annotated introns";
NC_043006.1	Gnomon	exon	40466495	40466639	.	+	.	gene_id "LOC115216187"; db_xref "GeneID:115216187"; gbkey "mRNA"; gene "LOC115216187"; ID ""; gene_name "LOC115216187"; transcript_id "XM_036506589.1"; product "deleted in malignant brain tumors 1 protein-like"; exon_number "12"; model_evidence "Supporting evidence includes similarity to: 52 Proteins, and 100% coverage of the annotated genomic feature by RNAseq alignments, including 1 sample with support for all annotated introns";
NC_043006.1	Gnomon	exon	40468812	40468975	.	+	.	gene_id "LOC115216187"; db_xref "GeneID:115216187"; gbkey "mRNA"; gene "LOC115216187"; ID ""; gene_name "LOC115216187"; transcript_id "XM_036506589.1"; product "deleted in malignant brain tumors 1 protein-like"; exon_number "13"; model_evidence "Supporting evidence includes similarity to: 52 Proteins, and 100% coverage of the annotated genomic feature by RNAseq alignments, including 1 sample with support for all annotated introns";
NC_043006.1	Gnomon	exon	40470030	40470174	.	+	.	gene_id "LOC115216187"; db_xref "GeneID:115216187"; gbkey "mRNA"; gene "LOC115216187"; ID ""; gene_name "LOC115216187"; transcript_id "XM_036506589.1"; product "deleted in malignant brain tumors 1 protein-like"; exon_number "14"; model_evidence "Supporting evidence includes similarity to: 52 Proteins, and 100% coverage of the annotated genomic feature by RNAseq alignments, including 1 sample with support for all annotated introns";
NC_043006.1	Gnomon	exon	40473183	40473343	.	+	.	gene_id "LOC115216187"; db_xref "GeneID:115216187"; gbkey "mRNA"; gene "LOC115216187"; ID ""; gene_name "LOC115216187"; transcript_id "XM_036506589.1"; product "deleted in malignant brain tumors 1 protein-like"; exon_number "15"; model_evidence "Supporting evidence includes similarity to: 52 Proteins, and 100% coverage of the annotated genomic feature by RNAseq alignments, including 1 sample with support for all annotated introns";
NC_043006.1	Gnomon	exon	40475768	40475912	.	+	.	gene_id "LOC115216187"; db_xref "GeneID:115216187"; gbkey "mRNA"; gene "LOC115216187"; ID ""; gene_name "LOC115216187"; transcript_id "XM_036506589.1"; product "deleted in malignant brain tumors 1 protein-like"; exon_number "16"; model_evidence "Supporting evidence includes similarity to: 52 Proteins, and 100% coverage of the annotated genomic feature by RNAseq alignments, including 1 sample with support for all annotated introns";
NC_043006.1	Gnomon	exon	40477543	40477706	.	+	.	gene_id "LOC115216187"; db_xref "GeneID:115216187"; gbkey "mRNA"; gene "LOC115216187"; ID ""; gene_name "LOC115216187"; transcript_id "XM_036506589.1"; product "deleted in malignant brain tumors 1 protein-like"; exon_number "17"; model_evidence "Supporting evidence includes similarity to: 52 Proteins, and 100% coverage of the annotated genomic feature by RNAseq alignments, including 1 sample with support for all annotated introns";
NC_043006.1	Gnomon	exon	40479170	40479314	.	+	.	gene_id "LOC115216187"; db_xref "GeneID:115216187"; gbkey "mRNA"; gene "LOC115216187"; ID ""; gene_name "LOC115216187"; transcript_id "XM_036506589.1"; product "deleted in malignant brain tumors 1 protein-like"; exon_number "18"; model_evidence "Supporting evidence includes similarity to: 52 Proteins, and 100% coverage of the annotated genomic feature by RNAseq alignments, including 1 sample with support for all annotated introns";
NC_043006.1	Gnomon	exon	40482233	40482390	.	+	.	gene_id "LOC115216187"; db_xref "GeneID:115216187"; gbkey "mRNA"; gene "LOC115216187"; ID ""; gene_name "LOC115216187"; transcript_id "XM_036506589.1"; product "deleted in malignant brain tumors 1 protein-like"; exon_number "19"; model_evidence "Supporting evidence includes similarity to: 52 Proteins, and 100% coverage of the annotated genomic feature by RNAseq alignments, including 1 sample with support for all annotated introns";
NC_043006.1	Gnomon	exon	40483689	40483833	.	+	.	gene_id "LOC115216187"; db_xref "GeneID:115216187"; gbkey "mRNA"; gene "LOC115216187"; ID ""; gene_name "LOC115216187"; transcript_id "XM_036506589.1"; product "deleted in malignant brain tumors 1 protein-like"; exon_number "20"; model_evidence "Supporting evidence includes similarity to: 52 Proteins, and 100% coverage of the annotated genomic feature by RNAseq alignments, including 1 sample with support for all annotated introns";
NC_043006.1	Gnomon	exon	40485364	40485521	.	+	.	gene_id "LOC115216187"; db_xref "GeneID:115216187"; gbkey "mRNA"; gene "LOC115216187"; ID ""; gene_name "LOC115216187"; transcript_id "XM_036506589.1"; product "deleted in malignant brain tumors 1 protein-like"; exon_number "21"; model_evidence "Supporting evidence includes similarity to: 52 Proteins, and 100% coverage of the annotated genomic feature by RNAseq alignments, including 1 sample with support for all annotated introns";
NC_043006.1	Gnomon	exon	40486992	40487136	.	+	.	gene_id "LOC115216187"; db_xref "GeneID:115216187"; gbkey "mRNA"; gene "LOC115216187"; ID ""; gene_name "LOC115216187"; transcript_id "XM_036506589.1"; product "deleted in malignant brain tumors 1 protein-like"; exon_number "22"; model_evidence "Supporting evidence includes similarity to: 52 Proteins, and 100% coverage of the annotated genomic feature by RNAseq alignments, including 1 sample with support for all annotated introns";
NC_043006.1	Gnomon	exon	40488253	40488416	.	+	.	gene_id "LOC115216187"; db_xref "GeneID:115216187"; gbkey "mRNA"; gene "LOC115216187"; ID ""; gene_name "LOC115216187"; transcript_id "XM_036506589.1"; product "deleted in malignant brain tumors 1 protein-like"; exon_number "23"; model_evidence "Supporting evidence includes similarity to: 52 Proteins, and 100% coverage of the annotated genomic feature by RNAseq alignments, including 1 sample with support for all annotated introns";
NC_043006.1	Gnomon	exon	40489817	40489961	.	+	.	gene_id "LOC115216187"; db_xref "GeneID:115216187"; gbkey "mRNA"; gene "LOC115216187"; ID ""; gene_name "LOC115216187"; transcript_id "XM_036506589.1"; product "deleted in malignant brain tumors 1 protein-like"; exon_number "24"; model_evidence "Supporting evidence includes similarity to: 52 Proteins, and 100% coverage of the annotated genomic feature by RNAseq alignments, including 1 sample with support for all annotated introns";
NC_043006.1	Gnomon	exon	40490886	40491049	.	+	.	gene_id "LOC115216187"; db_xref "GeneID:115216187"; gbkey "mRNA"; gene "LOC115216187"; ID ""; gene_name "LOC115216187"; transcript_id "XM_036506589.1"; product "deleted in malignant brain tumors 1 protein-like"; exon_number "25"; model_evidence "Supporting evidence includes similarity to: 52 Proteins, and 100% coverage of the annotated genomic feature by RNAseq alignments, including 1 sample with support for all annotated introns";
NC_043006.1	Gnomon	exon	40493164	40493308	.	+	.	gene_id "LOC115216187"; db_xref "GeneID:115216187"; gbkey "mRNA"; gene "LOC115216187"; ID ""; gene_name "LOC115216187"; transcript_id "XM_036506589.1"; product "deleted in malignant brain tumors 1 protein-like"; exon_number "26"; model_evidence "Supporting evidence includes similarity to: 52 Proteins, and 100% coverage of the annotated genomic feature by RNAseq alignments, including 1 sample with support for all annotated introns";
NC_043006.1	Gnomon	exon	40494519	40494682	.	+	.	gene_id "LOC115216187"; db_xref "GeneID:115216187"; gbkey "mRNA"; gene "LOC115216187"; ID ""; gene_name "LOC115216187"; transcript_id "XM_036506589.1"; product "deleted in malignant brain tumors 1 protein-like"; exon_number "27"; model_evidence "Supporting evidence includes similarity to: 52 Proteins, and 100% coverage of the annotated genomic feature by RNAseq alignments, including 1 sample with support for all annotated introns";
NC_043006.1	Gnomon	exon	40496702	40496846	.	+	.	gene_id "LOC115216187"; db_xref "GeneID:115216187"; gbkey "mRNA"; gene "LOC115216187"; ID ""; gene_name "LOC115216187"; transcript_id "XM_036506589.1"; product "deleted in malignant brain tumors 1 protein-like"; exon_number "28"; model_evidence "Supporting evidence includes similarity to: 52 Proteins, and 100% coverage of the annotated genomic feature by RNAseq alignments, including 1 sample with support for all annotated introns";
NC_043006.1	Gnomon	exon	40498695	40498858	.	+	.	gene_id "LOC115216187"; db_xref "GeneID:115216187"; gbkey "mRNA"; gene "LOC115216187"; ID ""; gene_name "LOC115216187"; transcript_id "XM_036506589.1"; product "deleted in malignant brain tumors 1 protein-like"; exon_number "29"; model_evidence "Supporting evidence includes similarity to: 52 Proteins, and 100% coverage of the annotated genomic feature by RNAseq alignments, including 1 sample with support for all annotated introns";
NC_043006.1	Gnomon	exon	40506512	40506656	.	+	.	gene_id "LOC115216187"; db_xref "GeneID:115216187"; gbkey "mRNA"; gene "LOC115216187"; ID ""; gene_name "LOC115216187"; transcript_id "XM_036506589.1"; product "deleted in malignant brain tumors 1 protein-like"; exon_number "30"; model_evidence "Supporting evidence includes similarity to: 52 Proteins, and 100% coverage of the annotated genomic feature by RNAseq alignments, including 1 sample with support for all annotated introns";
NC_043006.1	Gnomon	exon	40507757	40507920	.	+	.	gene_id "LOC115216187"; db_xref "GeneID:115216187"; gbkey "mRNA"; gene "LOC115216187"; ID ""; gene_name "LOC115216187"; transcript_id "XM_036506589.1"; product "deleted in malignant brain tumors 1 protein-like"; exon_number "31"; model_evidence "Supporting evidence includes similarity to: 52 Proteins, and 100% coverage of the annotated genomic feature by RNAseq alignments, including 1 sample with support for all annotated introns";
NC_043006.1	Gnomon	exon	40511672	40511822	.	+	.	gene_id "LOC115216187"; db_xref "GeneID:115216187"; gbkey "mRNA"; gene "LOC115216187"; ID ""; gene_name "LOC115216187"; transcript_id "XM_036506589.1"; product "deleted in malignant brain tumors 1 protein-like"; exon_number "32"; model_evidence "Supporting evidence includes similarity to: 52 Proteins, and 100% coverage of the annotated genomic feature by RNAseq alignments, including 1 sample with support for all annotated introns";
NC_043006.1	Gnomon	exon	40513806	40513969	.	+	.	gene_id "LOC115216187"; db_xref "GeneID:115216187"; gbkey "mRNA"; gene "LOC115216187"; ID ""; gene_name "LOC115216187"; transcript_id "XM_036506589.1"; product "deleted in malignant brain tumors 1 protein-like"; exon_number "33"; model_evidence "Supporting evidence includes similarity to: 52 Proteins, and 100% coverage of the annotated genomic feature by RNAseq alignments, including 1 sample with support for all annotated introns";
NC_043006.1	Gnomon	exon	40515610	40515748	.	+	.	gene_id "LOC115216187"; db_xref "GeneID:115216187"; gbkey "mRNA"; gene "LOC115216187"; ID ""; gene_name "LOC115216187"; transcript_id "XM_036506589.1"; product "deleted in malignant brain tumors 1 protein-like"; exon_number "34"; model_evidence "Supporting evidence includes similarity to: 52 Proteins, and 100% coverage of the annotated genomic feature by RNAseq alignments, including 1 sample with support for all annotated introns";
NC_043006.1	Gnomon	exon	40517370	40517533	.	+	.	gene_id "LOC115216187"; db_xref "GeneID:115216187"; gbkey "mRNA"; gene "LOC115216187"; ID ""; gene_name "LOC115216187"; transcript_id "XM_036506589.1"; product "deleted in malignant brain tumors 1 protein-like"; exon_number "35"; model_evidence "Supporting evidence includes similarity to: 52 Proteins, and 100% coverage of the annotated genomic feature by RNAseq alignments, including 1 sample with support for all annotated introns";
NC_043006.1	Gnomon	exon	40520259	40520403	.	+	.	gene_id "LOC115216187"; db_xref "GeneID:115216187"; gbkey "mRNA"; gene "LOC115216187"; ID ""; gene_name "LOC115216187"; transcript_id "XM_036506589.1"; product "deleted in malignant brain tumors 1 protein-like"; exon_number "36"; model_evidence "Supporting evidence includes similarity to: 52 Proteins, and 100% coverage of the annotated genomic feature by RNAseq alignments, including 1 sample with support for all annotated introns";
NC_043006.1	Gnomon	exon	40521611	40521774	.	+	.	gene_id "LOC115216187"; db_xref "GeneID:115216187"; gbkey "mRNA"; gene "LOC115216187"; ID ""; gene_name "LOC115216187"; transcript_id "XM_036506589.1"; product "deleted in malignant brain tumors 1 protein-like"; exon_number "37"; model_evidence "Supporting evidence includes similarity to: 52 Proteins, and 100% coverage of the annotated genomic feature by RNAseq alignments, including 1 sample with support for all annotated introns";
NC_043006.1	Gnomon	exon	40523092	40523238	.	+	.	gene_id "LOC115216187"; db_xref "GeneID:115216187"; gbkey "mRNA"; gene "LOC115216187"; ID ""; gene_name "LOC115216187"; transcript_id "XM_036506589.1"; product "deleted in malignant brain tumors 1 protein-like"; exon_number "38"; model_evidence "Supporting evidence includes similarity to: 52 Proteins, and 100% coverage of the annotated genomic feature by RNAseq alignments, including 1 sample with support for all annotated introns";
NC_043006.1	Gnomon	start_codon	40438557	40438559	.	+	0	gene_id "LOC115216187"; db_xref "GeneID:115216187"; gbkey "CDS"; gene "LOC115216187"; ID ""; gene_name "LOC115216187"; transcript_id "XM_036506589.1"; product "deleted in malignant brain tumors 1 protein-like"; protein_id "XP_036362482.1"; exon_number "1";
NC_043006.1	Gnomon	stop_codon	40523103	40523105	.	+	0	gene_id "LOC115216187"; db_xref "GeneID:115216187"; gbkey "CDS"; gene "LOC115216187"; ID ""; gene_name "LOC115216187"; transcript_id "XM_036506589.1"; product "deleted in malignant brain tumors 1 protein-like"; protein_id "XP_036362482.1"; exon_number "38";
NC_043006.1	Gnomon	gene	40634856	40658992	.	+	.	gene_id "LOC115216188"; db_xref "GeneID:115216188"; gbkey "Gene"; gene "LOC115216188"; gene_biotype "protein_coding"; ID ""; gene_name "LOC115216188";
NC_043006.1	Gnomon~Covext	transcript	40634856	40658992	.	+	.	gene_id "LOC115216188"; ID "XM_029785387.2"; gene_name "LOC115216188"; transcript_id "Covext~XM_029785387.2";
NC_043006.1	Covext	exon	40634856	40634977	.	+	.	gene_id "LOC115216188"; db_xref "GeneID:115216188"; gbkey "mRNA"; gene "LOC115216188"; ID ""; gene_name "LOC115216188"; transcript_id "Covext~XM_029785387.2"; product "sister chromatid cohesion protein DCC1-like"; exon_number "1"; model_evidence "Supporting evidence includes similarity to: 4 Proteins, and 100% coverage of the annotated genomic feature by RNAseq alignments, including 26 samples with support for all annotated introns";
NC_043006.1	Covext	exon	40638800	40638964	.	+	.	gene_id "LOC115216188"; db_xref "GeneID:115216188"; gbkey "mRNA"; gene "LOC115216188"; ID ""; gene_name "LOC115216188"; transcript_id "Covext~XM_029785387.2"; product "sister chromatid cohesion protein DCC1-like"; exon_number "2"; model_evidence "Supporting evidence includes similarity to: 4 Proteins, and 100% coverage of the annotated genomic feature by RNAseq alignments, including 26 samples with support for all annotated introns";
NC_043006.1	Covext	exon	40640227	40640389	.	+	.	gene_id "LOC115216188"; db_xref "GeneID:115216188"; gbkey "mRNA"; gene "LOC115216188"; ID ""; gene_name "LOC115216188"; transcript_id "Covext~XM_029785387.2"; product "sister chromatid cohesion protein DCC1-like"; exon_number "3"; model_evidence "Supporting evidence includes similarity to: 4 Proteins, and 100% coverage of the annotated genomic feature by RNAseq alignments, including 26 samples with support for all annotated introns";
NC_043006.1	Covext	exon	40641961	40642095	.	+	.	gene_id "LOC115216188"; db_xref "GeneID:115216188"; gbkey "mRNA"; gene "LOC115216188"; ID ""; gene_name "LOC115216188"; transcript_id "Covext~XM_029785387.2"; product "sister chromatid cohesion protein DCC1-like"; exon_number "4"; model_evidence "Supporting evidence includes similarity to: 4 Proteins, and 100% coverage of the annotated genomic feature by RNAseq alignments, including 26 samples with support for all annotated introns";
NC_043006.1	Covext	exon	40644603	40644693	.	+	.	gene_id "LOC115216188"; db_xref "GeneID:115216188"; gbkey "mRNA"; gene "LOC115216188"; ID ""; gene_name "LOC115216188"; transcript_id "Covext~XM_029785387.2"; product "sister chromatid cohesion protein DCC1-like"; exon_number "5"; model_evidence "Supporting evidence includes similarity to: 4 Proteins, and 100% coverage of the annotated genomic feature by RNAseq alignments, including 26 samples with support for all annotated introns";
NC_043006.1	Covext	exon	40646375	40646516	.	+	.	gene_id "LOC115216188"; db_xref "GeneID:115216188"; gbkey "mRNA"; gene "LOC115216188"; ID ""; gene_name "LOC115216188"; transcript_id "Covext~XM_029785387.2"; product "sister chromatid cohesion protein DCC1-like"; exon_number "6"; model_evidence "Supporting evidence includes similarity to: 4 Proteins, and 100% coverage of the annotated genomic feature by RNAseq alignments, including 26 samples with support for all annotated introns";
NC_043006.1	Covext	exon	40649188	40649243	.	+	.	gene_id "LOC115216188"; db_xref "GeneID:115216188"; gbkey "mRNA"; gene "LOC115216188"; ID ""; gene_name "LOC115216188"; transcript_id "Covext~XM_029785387.2"; product "sister chromatid cohesion protein DCC1-like"; exon_number "7"; model_evidence "Supporting evidence includes similarity to: 4 Proteins, and 100% coverage of the annotated genomic feature by RNAseq alignments, including 26 samples with support for all annotated introns";
NC_043006.1	Covext	exon	40650999	40651072	.	+	.	gene_id "LOC115216188"; db_xref "GeneID:115216188"; gbkey "mRNA"; gene "LOC115216188"; ID ""; gene_name "LOC115216188"; transcript_id "Covext~XM_029785387.2"; product "sister chromatid cohesion protein DCC1-like"; exon_number "8"; model_evidence "Supporting evidence includes similarity to: 4 Proteins, and 100% coverage of the annotated genomic feature by RNAseq alignments, including 26 samples with support for all annotated introns";
NC_043006.1	Covext	exon	40651160	40651237	.	+	.	gene_id "LOC115216188"; db_xref "GeneID:115216188"; gbkey "mRNA"; gene "LOC115216188"; ID ""; gene_name "LOC115216188"; transcript_id "Covext~XM_029785387.2"; product "sister chromatid cohesion protein DCC1-like"; exon_number "9"; model_evidence "Supporting evidence includes similarity to: 4 Proteins, and 100% coverage of the annotated genomic feature by RNAseq alignments, including 26 samples with support for all annotated introns";
NC_043006.1	Covext	exon	40653390	40653475	.	+	.	gene_id "LOC115216188"; db_xref "GeneID:115216188"; gbkey "mRNA"; gene "LOC115216188"; ID ""; gene_name "LOC115216188"; transcript_id "Covext~XM_029785387.2"; product "sister chromatid cohesion protein DCC1-like"; exon_number "10"; model_evidence "Supporting evidence includes similarity to: 4 Proteins, and 100% coverage of the annotated genomic feature by RNAseq alignments, including 26 samples with support for all annotated introns";
NC_043006.1	Covext	exon	40655276	40655338	.	+	.	gene_id "LOC115216188"; db_xref "GeneID:115216188"; gbkey "mRNA"; gene "LOC115216188"; ID ""; gene_name "LOC115216188"; transcript_id "Covext~XM_029785387.2"; product "sister chromatid cohesion protein DCC1-like"; exon_number "11"; model_evidence "Supporting evidence includes similarity to: 4 Proteins, and 100% coverage of the annotated genomic feature by RNAseq alignments, including 26 samples with support for all annotated introns";
NC_043006.1	Covext	exon	40657065	40657854	.	+	.	gene_id "LOC115216188"; db_xref "GeneID:115216188"; gbkey "mRNA"; gene "LOC115216188"; ID ""; gene_name "LOC115216188"; transcript_id "Covext~XM_029785387.2"; product "sister chromatid cohesion protein DCC1-like"; exon_number "12"; model_evidence "Supporting evidence includes similarity to: 4 Proteins, and 100% coverage of the annotated genomic feature by RNAseq alignments, including 26 samples with support for all annotated introns";
NC_043006.1	Covext	exon	40657065	40658992	.	+	.	gene_id "LOC115216188"; db_xref "GeneID:115216188"; gbkey "mRNA"; gene "LOC115216188"; ID ""; gene_name "LOC115216188"; transcript_id "Covext~XM_029785387.2"; product "sister chromatid cohesion protein DCC1-like"; exon_number "12"; model_evidence "Supporting evidence includes similarity to: 4 Proteins, and 100% coverage of the annotated genomic feature by RNAseq alignments, including 26 samples with support for all annotated introns"; three_prime_ext "1138";
NC_043006.1	Gnomon	transcript	40634856	40657854	.	+	.	gene_id "LOC115216188"; ID "XM_029785387.2"; gene_name "LOC115216188"; transcript_id "XM_029785387.2";
NC_043006.1	Gnomon	CDS	40634940	40634977	.	+	0	gene_id "LOC115216188"; db_xref "GeneID:115216188"; gbkey "CDS"; gene "LOC115216188"; ID ""; gene_name "LOC115216188"; transcript_id "XM_029785387.2"; product "sister chromatid cohesion protein DCC1-like"; protein_id "XP_029641247.1"; exon_number "1";
NC_043006.1	Gnomon	CDS	40638800	40638964	.	+	1	gene_id "LOC115216188"; db_xref "GeneID:115216188"; gbkey "CDS"; gene "LOC115216188"; ID ""; gene_name "LOC115216188"; transcript_id "XM_029785387.2"; product "sister chromatid cohesion protein DCC1-like"; protein_id "XP_029641247.1"; exon_number "2";
NC_043006.1	Gnomon	CDS	40640227	40640389	.	+	1	gene_id "LOC115216188"; db_xref "GeneID:115216188"; gbkey "CDS"; gene "LOC115216188"; ID ""; gene_name "LOC115216188"; transcript_id "XM_029785387.2"; product "sister chromatid cohesion protein DCC1-like"; protein_id "XP_029641247.1"; exon_number "3";
NC_043006.1	Gnomon	CDS	40641961	40642095	.	+	0	gene_id "LOC115216188"; db_xref "GeneID:115216188"; gbkey "CDS"; gene "LOC115216188"; ID ""; gene_name "LOC115216188"; transcript_id "XM_029785387.2"; product "sister chromatid cohesion protein DCC1-like"; protein_id "XP_029641247.1"; exon_number "4";
NC_043006.1	Gnomon	CDS	40644603	40644693	.	+	0	gene_id "LOC115216188"; db_xref "GeneID:115216188"; gbkey "CDS"; gene "LOC115216188"; ID ""; gene_name "LOC115216188"; transcript_id "XM_029785387.2"; product "sister chromatid cohesion protein DCC1-like"; protein_id "XP_029641247.1"; exon_number "5";
NC_043006.1	Gnomon	CDS	40646375	40646516	.	+	2	gene_id "LOC115216188"; db_xref "GeneID:115216188"; gbkey "CDS"; gene "LOC115216188"; ID ""; gene_name "LOC115216188"; transcript_id "XM_029785387.2"; product "sister chromatid cohesion protein DCC1-like"; protein_id "XP_029641247.1"; exon_number "6";
NC_043006.1	Gnomon	CDS	40649188	40649243	.	+	1	gene_id "LOC115216188"; db_xref "GeneID:115216188"; gbkey "CDS"; gene "LOC115216188"; ID ""; gene_name "LOC115216188"; transcript_id "XM_029785387.2"; product "sister chromatid cohesion protein DCC1-like"; protein_id "XP_029641247.1"; exon_number "7";
NC_043006.1	Gnomon	CDS	40650999	40651072	.	+	2	gene_id "LOC115216188"; db_xref "GeneID:115216188"; gbkey "CDS"; gene "LOC115216188"; ID ""; gene_name "LOC115216188"; transcript_id "XM_029785387.2"; product "sister chromatid cohesion protein DCC1-like"; protein_id "XP_029641247.1"; exon_number "8";
NC_043006.1	Gnomon	CDS	40651160	40651237	.	+	0	gene_id "LOC115216188"; db_xref "GeneID:115216188"; gbkey "CDS"; gene "LOC115216188"; ID ""; gene_name "LOC115216188"; transcript_id "XM_029785387.2"; product "sister chromatid cohesion protein DCC1-like"; protein_id "XP_029641247.1"; exon_number "9";
NC_043006.1	Gnomon	CDS	40653390	40653475	.	+	0	gene_id "LOC115216188"; db_xref "GeneID:115216188"; gbkey "CDS"; gene "LOC115216188"; ID ""; gene_name "LOC115216188"; transcript_id "XM_029785387.2"; product "sister chromatid cohesion protein DCC1-like"; protein_id "XP_029641247.1"; exon_number "10";
NC_043006.1	Gnomon	CDS	40655276	40655338	.	+	1	gene_id "LOC115216188"; db_xref "GeneID:115216188"; gbkey "CDS"; gene "LOC115216188"; ID ""; gene_name "LOC115216188"; transcript_id "XM_029785387.2"; product "sister chromatid cohesion protein DCC1-like"; protein_id "XP_029641247.1"; exon_number "11";
NC_043006.1	Gnomon	CDS	40657065	40657170	.	+	1	gene_id "LOC115216188"; db_xref "GeneID:115216188"; gbkey "CDS"; gene "LOC115216188"; ID ""; gene_name "LOC115216188"; transcript_id "XM_029785387.2"; product "sister chromatid cohesion protein DCC1-like"; protein_id "XP_029641247.1"; exon_number "12";
NC_043006.1	Gnomon	exon	40634856	40634977	.	+	.	gene_id "LOC115216188"; db_xref "GeneID:115216188"; gbkey "mRNA"; gene "LOC115216188"; ID ""; gene_name "LOC115216188"; transcript_id "XM_029785387.2"; product "sister chromatid cohesion protein DCC1-like"; exon_number "1"; model_evidence "Supporting evidence includes similarity to: 4 Proteins, and 100% coverage of the annotated genomic feature by RNAseq alignments, including 26 samples with support for all annotated introns";
NC_043006.1	Gnomon	exon	40638800	40638964	.	+	.	gene_id "LOC115216188"; db_xref "GeneID:115216188"; gbkey "mRNA"; gene "LOC115216188"; ID ""; gene_name "LOC115216188"; transcript_id "XM_029785387.2"; product "sister chromatid cohesion protein DCC1-like"; exon_number "2"; model_evidence "Supporting evidence includes similarity to: 4 Proteins, and 100% coverage of the annotated genomic feature by RNAseq alignments, including 26 samples with support for all annotated introns";
NC_043006.1	Gnomon	exon	40640227	40640389	.	+	.	gene_id "LOC115216188"; db_xref "GeneID:115216188"; gbkey "mRNA"; gene "LOC115216188"; ID ""; gene_name "LOC115216188"; transcript_id "XM_029785387.2"; product "sister chromatid cohesion protein DCC1-like"; exon_number "3"; model_evidence "Supporting evidence includes similarity to: 4 Proteins, and 100% coverage of the annotated genomic feature by RNAseq alignments, including 26 samples with support for all annotated introns";
NC_043006.1	Gnomon	exon	40641961	40642095	.	+	.	gene_id "LOC115216188"; db_xref "GeneID:115216188"; gbkey "mRNA"; gene "LOC115216188"; ID ""; gene_name "LOC115216188"; transcript_id "XM_029785387.2"; product "sister chromatid cohesion protein DCC1-like"; exon_number "4"; model_evidence "Supporting evidence includes similarity to: 4 Proteins, and 100% coverage of the annotated genomic feature by RNAseq alignments, including 26 samples with support for all annotated introns";
NC_043006.1	Gnomon	exon	40644603	40644693	.	+	.	gene_id "LOC115216188"; db_xref "GeneID:115216188"; gbkey "mRNA"; gene "LOC115216188"; ID ""; gene_name "LOC115216188"; transcript_id "XM_029785387.2"; product "sister chromatid cohesion protein DCC1-like"; exon_number "5"; model_evidence "Supporting evidence includes similarity to: 4 Proteins, and 100% coverage of the annotated genomic feature by RNAseq alignments, including 26 samples with support for all annotated introns";
NC_043006.1	Gnomon	exon	40646375	40646516	.	+	.	gene_id "LOC115216188"; db_xref "GeneID:115216188"; gbkey "mRNA"; gene "LOC115216188"; ID ""; gene_name "LOC115216188"; transcript_id "XM_029785387.2"; product "sister chromatid cohesion protein DCC1-like"; exon_number "6"; model_evidence "Supporting evidence includes similarity to: 4 Proteins, and 100% coverage of the annotated genomic feature by RNAseq alignments, including 26 samples with support for all annotated introns";
NC_043006.1	Gnomon	exon	40649188	40649243	.	+	.	gene_id "LOC115216188"; db_xref "GeneID:115216188"; gbkey "mRNA"; gene "LOC115216188"; ID ""; gene_name "LOC115216188"; transcript_id "XM_029785387.2"; product "sister chromatid cohesion protein DCC1-like"; exon_number "7"; model_evidence "Supporting evidence includes similarity to: 4 Proteins, and 100% coverage of the annotated genomic feature by RNAseq alignments, including 26 samples with support for all annotated introns";
NC_043006.1	Gnomon	exon	40650999	40651072	.	+	.	gene_id "LOC115216188"; db_xref "GeneID:115216188"; gbkey "mRNA"; gene "LOC115216188"; ID ""; gene_name "LOC115216188"; transcript_id "XM_029785387.2"; product "sister chromatid cohesion protein DCC1-like"; exon_number "8"; model_evidence "Supporting evidence includes similarity to: 4 Proteins, and 100% coverage of the annotated genomic feature by RNAseq alignments, including 26 samples with support for all annotated introns";
NC_043006.1	Gnomon	exon	40651160	40651237	.	+	.	gene_id "LOC115216188"; db_xref "GeneID:115216188"; gbkey "mRNA"; gene "LOC115216188"; ID ""; gene_name "LOC115216188"; transcript_id "XM_029785387.2"; product "sister chromatid cohesion protein DCC1-like"; exon_number "9"; model_evidence "Supporting evidence includes similarity to: 4 Proteins, and 100% coverage of the annotated genomic feature by RNAseq alignments, including 26 samples with support for all annotated introns";
NC_043006.1	Gnomon	exon	40653390	40653475	.	+	.	gene_id "LOC115216188"; db_xref "GeneID:115216188"; gbkey "mRNA"; gene "LOC115216188"; ID ""; gene_name "LOC115216188"; transcript_id "XM_029785387.2"; product "sister chromatid cohesion protein DCC1-like"; exon_number "10"; model_evidence "Supporting evidence includes similarity to: 4 Proteins, and 100% coverage of the annotated genomic feature by RNAseq alignments, including 26 samples with support for all annotated introns";
NC_043006.1	Gnomon	exon	40655276	40655338	.	+	.	gene_id "LOC115216188"; db_xref "GeneID:115216188"; gbkey "mRNA"; gene "LOC115216188"; ID ""; gene_name "LOC115216188"; transcript_id "XM_029785387.2"; product "sister chromatid cohesion protein DCC1-like"; exon_number "11"; model_evidence "Supporting evidence includes similarity to: 4 Proteins, and 100% coverage of the annotated genomic feature by RNAseq alignments, including 26 samples with support for all annotated introns";
NC_043006.1	Gnomon	exon	40657065	40657854	.	+	.	gene_id "LOC115216188"; db_xref "GeneID:115216188"; gbkey "mRNA"; gene "LOC115216188"; ID ""; gene_name "LOC115216188"; transcript_id "XM_029785387.2"; product "sister chromatid cohesion protein DCC1-like"; exon_number "12"; model_evidence "Supporting evidence includes similarity to: 4 Proteins, and 100% coverage of the annotated genomic feature by RNAseq alignments, including 26 samples with support for all annotated introns";
NC_043006.1	Gnomon	start_codon	40634940	40634942	.	+	0	gene_id "LOC115216188"; db_xref "GeneID:115216188"; gbkey "CDS"; gene "LOC115216188"; ID ""; gene_name "LOC115216188"; transcript_id "XM_029785387.2"; product "sister chromatid cohesion protein DCC1-like"; protein_id "XP_029641247.1"; exon_number "1";
NC_043006.1	Gnomon	stop_codon	40657171	40657173	.	+	0	gene_id "LOC115216188"; db_xref "GeneID:115216188"; gbkey "CDS"; gene "LOC115216188"; ID ""; gene_name "LOC115216188"; transcript_id "XM_029785387.2"; product "sister chromatid cohesion protein DCC1-like"; protein_id "XP_029641247.1"; exon_number "12";
NC_043006.1	Gnomon	gene	40832282	40863551	.	+	.	gene_id "LOC115216190"; db_xref "GeneID:115216190"; gbkey "Gene"; gene "LOC115216190"; gene_biotype "protein_coding"; ID ""; gene_name "LOC115216190";
NC_043006.1	Gnomon~Covext	transcript	40832282	40863551	.	+	.	gene_id "LOC115216190"; ID "XM_029785388.2"; gene_name "LOC115216190"; transcript_id "Covext~XM_029785388.2";
NC_043006.1	Covext	exon	40832282	40832319	.	+	.	gene_id "LOC115216190"; db_xref "GeneID:115216190"; gbkey "mRNA"; gene "LOC115216190"; ID ""; gene_name "LOC115216190"; transcript_id "Covext~XM_029785388.2"; product "proto-oncogene tyrosine-protein kinase receptor Ret-like"; exon_number "1"; model_evidence "Supporting evidence includes similarity to: 3 Proteins, and 100% coverage of the annotated genomic feature by RNAseq alignments, including 8 samples with support for all annotated introns";
NC_043006.1	Covext	exon	40837679	40837696	.	+	.	gene_id "LOC115216190"; db_xref "GeneID:115216190"; gbkey "mRNA"; gene "LOC115216190"; ID ""; gene_name "LOC115216190"; transcript_id "Covext~XM_029785388.2"; product "proto-oncogene tyrosine-protein kinase receptor Ret-like"; exon_number "2"; model_evidence "Supporting evidence includes similarity to: 3 Proteins, and 100% coverage of the annotated genomic feature by RNAseq alignments, including 8 samples with support for all annotated introns";
NC_043006.1	Covext	exon	40843384	40843546	.	+	.	gene_id "LOC115216190"; db_xref "GeneID:115216190"; gbkey "mRNA"; gene "LOC115216190"; ID ""; gene_name "LOC115216190"; transcript_id "Covext~XM_029785388.2"; product "proto-oncogene tyrosine-protein kinase receptor Ret-like"; exon_number "3"; model_evidence "Supporting evidence includes similarity to: 3 Proteins, and 100% coverage of the annotated genomic feature by RNAseq alignments, including 8 samples with support for all annotated introns";
NC_043006.1	Covext	exon	40844215	40844383	.	+	.	gene_id "LOC115216190"; db_xref "GeneID:115216190"; gbkey "mRNA"; gene "LOC115216190"; ID ""; gene_name "LOC115216190"; transcript_id "Covext~XM_029785388.2"; product "proto-oncogene tyrosine-protein kinase receptor Ret-like"; exon_number "4"; model_evidence "Supporting evidence includes similarity to: 3 Proteins, and 100% coverage of the annotated genomic feature by RNAseq alignments, including 8 samples with support for all annotated introns";
NC_043006.1	Covext	exon	40847051	40847198	.	+	.	gene_id "LOC115216190"; db_xref "GeneID:115216190"; gbkey "mRNA"; gene "LOC115216190"; ID ""; gene_name "LOC115216190"; transcript_id "Covext~XM_029785388.2"; product "proto-oncogene tyrosine-protein kinase receptor Ret-like"; exon_number "5"; model_evidence "Supporting evidence includes similarity to: 3 Proteins, and 100% coverage of the annotated genomic feature by RNAseq alignments, including 8 samples with support for all annotated introns";
NC_043006.1	Covext	exon	40848069	40848324	.	+	.	gene_id "LOC115216190"; db_xref "GeneID:115216190"; gbkey "mRNA"; gene "LOC115216190"; ID ""; gene_name "LOC115216190"; transcript_id "Covext~XM_029785388.2"; product "proto-oncogene tyrosine-protein kinase receptor Ret-like"; exon_number "6"; model_evidence "Supporting evidence includes similarity to: 3 Proteins, and 100% coverage of the annotated genomic feature by RNAseq alignments, including 8 samples with support for all annotated introns";
NC_043006.1	Covext	exon	40850178	40850274	.	+	.	gene_id "LOC115216190"; db_xref "GeneID:115216190"; gbkey "mRNA"; gene "LOC115216190"; ID ""; gene_name "LOC115216190"; transcript_id "Covext~XM_029785388.2"; product "proto-oncogene tyrosine-protein kinase receptor Ret-like"; exon_number "7"; model_evidence "Supporting evidence includes similarity to: 3 Proteins, and 100% coverage of the annotated genomic feature by RNAseq alignments, including 8 samples with support for all annotated introns";
NC_043006.1	Covext	exon	40855160	40857577	.	+	.	gene_id "LOC115216190"; db_xref "GeneID:115216190"; gbkey "mRNA"; gene "LOC115216190"; ID ""; gene_name "LOC115216190"; transcript_id "Covext~XM_029785388.2"; product "proto-oncogene tyrosine-protein kinase receptor Ret-like"; exon_number "8"; model_evidence "Supporting evidence includes similarity to: 3 Proteins, and 100% coverage of the annotated genomic feature by RNAseq alignments, including 8 samples with support for all annotated introns";
NC_043006.1	Covext	exon	40855160	40863551	.	+	.	gene_id "LOC115216190"; db_xref "GeneID:115216190"; gbkey "mRNA"; gene "LOC115216190"; ID ""; gene_name "LOC115216190"; transcript_id "Covext~XM_029785388.2"; product "proto-oncogene tyrosine-protein kinase receptor Ret-like"; exon_number "8"; model_evidence "Supporting evidence includes similarity to: 3 Proteins, and 100% coverage of the annotated genomic feature by RNAseq alignments, including 8 samples with support for all annotated introns"; three_prime_ext "5974";
NC_043006.1	Gnomon	transcript	40832282	40857577	.	+	.	gene_id "LOC115216190"; ID "XM_029785388.2"; gene_name "LOC115216190"; transcript_id "XM_029785388.2";
NC_043006.1	Gnomon	CDS	40832290	40832319	.	+	0	gene_id "LOC115216190"; db_xref "GeneID:115216190"; gbkey "CDS"; gene "LOC115216190"; ID ""; gene_name "LOC115216190"; transcript_id "XM_029785388.2"; product "proto-oncogene tyrosine-protein kinase receptor Ret-like"; protein_id "XP_029641248.2"; exon_number "1";
NC_043006.1	Gnomon	CDS	40837679	40837696	.	+	0	gene_id "LOC115216190"; db_xref "GeneID:115216190"; gbkey "CDS"; gene "LOC115216190"; ID ""; gene_name "LOC115216190"; transcript_id "XM_029785388.2"; product "proto-oncogene tyrosine-protein kinase receptor Ret-like"; protein_id "XP_029641248.2"; exon_number "2";
NC_043006.1	Gnomon	CDS	40843384	40843546	.	+	0	gene_id "LOC115216190"; db_xref "GeneID:115216190"; gbkey "CDS"; gene "LOC115216190"; ID ""; gene_name "LOC115216190"; transcript_id "XM_029785388.2"; product "proto-oncogene tyrosine-protein kinase receptor Ret-like"; protein_id "XP_029641248.2"; exon_number "3";
NC_043006.1	Gnomon	CDS	40844215	40844383	.	+	2	gene_id "LOC115216190"; db_xref "GeneID:115216190"; gbkey "CDS"; gene "LOC115216190"; ID ""; gene_name "LOC115216190"; transcript_id "XM_029785388.2"; product "proto-oncogene tyrosine-protein kinase receptor Ret-like"; protein_id "XP_029641248.2"; exon_number "4";
NC_043006.1	Gnomon	CDS	40847051	40847198	.	+	1	gene_id "LOC115216190"; db_xref "GeneID:115216190"; gbkey "CDS"; gene "LOC115216190"; ID ""; gene_name "LOC115216190"; transcript_id "XM_029785388.2"; product "proto-oncogene tyrosine-protein kinase receptor Ret-like"; protein_id "XP_029641248.2"; exon_number "5";
NC_043006.1	Gnomon	CDS	40848069	40848324	.	+	0	gene_id "LOC115216190"; db_xref "GeneID:115216190"; gbkey "CDS"; gene "LOC115216190"; ID ""; gene_name "LOC115216190"; transcript_id "XM_029785388.2"; product "proto-oncogene tyrosine-protein kinase receptor Ret-like"; protein_id "XP_029641248.2"; exon_number "6";
NC_043006.1	Gnomon	CDS	40850178	40850274	.	+	2	gene_id "LOC115216190"; db_xref "GeneID:115216190"; gbkey "CDS"; gene "LOC115216190"; ID ""; gene_name "LOC115216190"; transcript_id "XM_029785388.2"; product "proto-oncogene tyrosine-protein kinase receptor Ret-like"; protein_id "XP_029641248.2"; exon_number "7";
NC_043006.1	Gnomon	CDS	40855160	40855445	.	+	1	gene_id "LOC115216190"; db_xref "GeneID:115216190"; gbkey "CDS"; gene "LOC115216190"; ID ""; gene_name "LOC115216190"; transcript_id "XM_029785388.2"; product "proto-oncogene tyrosine-protein kinase receptor Ret-like"; protein_id "XP_029641248.2"; exon_number "8";
NC_043006.1	Gnomon	exon	40832282	40832319	.	+	.	gene_id "LOC115216190"; db_xref "GeneID:115216190"; gbkey "mRNA"; gene "LOC115216190"; ID ""; gene_name "LOC115216190"; transcript_id "XM_029785388.2"; product "proto-oncogene tyrosine-protein kinase receptor Ret-like"; exon_number "1"; model_evidence "Supporting evidence includes similarity to: 3 Proteins, and 100% coverage of the annotated genomic feature by RNAseq alignments, including 8 samples with support for all annotated introns";
NC_043006.1	Gnomon	exon	40837679	40837696	.	+	.	gene_id "LOC115216190"; db_xref "GeneID:115216190"; gbkey "mRNA"; gene "LOC115216190"; ID ""; gene_name "LOC115216190"; transcript_id "XM_029785388.2"; product "proto-oncogene tyrosine-protein kinase receptor Ret-like"; exon_number "2"; model_evidence "Supporting evidence includes similarity to: 3 Proteins, and 100% coverage of the annotated genomic feature by RNAseq alignments, including 8 samples with support for all annotated introns";
NC_043006.1	Gnomon	exon	40843384	40843546	.	+	.	gene_id "LOC115216190"; db_xref "GeneID:115216190"; gbkey "mRNA"; gene "LOC115216190"; ID ""; gene_name "LOC115216190"; transcript_id "XM_029785388.2"; product "proto-oncogene tyrosine-protein kinase receptor Ret-like"; exon_number "3"; model_evidence "Supporting evidence includes similarity to: 3 Proteins, and 100% coverage of the annotated genomic feature by RNAseq alignments, including 8 samples with support for all annotated introns";
NC_043006.1	Gnomon	exon	40844215	40844383	.	+	.	gene_id "LOC115216190"; db_xref "GeneID:115216190"; gbkey "mRNA"; gene "LOC115216190"; ID ""; gene_name "LOC115216190"; transcript_id "XM_029785388.2"; product "proto-oncogene tyrosine-protein kinase receptor Ret-like"; exon_number "4"; model_evidence "Supporting evidence includes similarity to: 3 Proteins, and 100% coverage of the annotated genomic feature by RNAseq alignments, including 8 samples with support for all annotated introns";
NC_043006.1	Gnomon	exon	40847051	40847198	.	+	.	gene_id "LOC115216190"; db_xref "GeneID:115216190"; gbkey "mRNA"; gene "LOC115216190"; ID ""; gene_name "LOC115216190"; transcript_id "XM_029785388.2"; product "proto-oncogene tyrosine-protein kinase receptor Ret-like"; exon_number "5"; model_evidence "Supporting evidence includes similarity to: 3 Proteins, and 100% coverage of the annotated genomic feature by RNAseq alignments, including 8 samples with support for all annotated introns";
NC_043006.1	Gnomon	exon	40848069	40848324	.	+	.	gene_id "LOC115216190"; db_xref "GeneID:115216190"; gbkey "mRNA"; gene "LOC115216190"; ID ""; gene_name "LOC115216190"; transcript_id "XM_029785388.2"; product "proto-oncogene tyrosine-protein kinase receptor Ret-like"; exon_number "6"; model_evidence "Supporting evidence includes similarity to: 3 Proteins, and 100% coverage of the annotated genomic feature by RNAseq alignments, including 8 samples with support for all annotated introns";
NC_043006.1	Gnomon	exon	40850178	40850274	.	+	.	gene_id "LOC115216190"; db_xref "GeneID:115216190"; gbkey "mRNA"; gene "LOC115216190"; ID ""; gene_name "LOC115216190"; transcript_id "XM_029785388.2"; product "proto-oncogene tyrosine-protein kinase receptor Ret-like"; exon_number "7"; model_evidence "Supporting evidence includes similarity to: 3 Proteins, and 100% coverage of the annotated genomic feature by RNAseq alignments, including 8 samples with support for all annotated introns";
NC_043006.1	Gnomon	exon	40855160	40857577	.	+	.	gene_id "LOC115216190"; db_xref "GeneID:115216190"; gbkey "mRNA"; gene "LOC115216190"; ID ""; gene_name "LOC115216190"; transcript_id "XM_029785388.2"; product "proto-oncogene tyrosine-protein kinase receptor Ret-like"; exon_number "8"; model_evidence "Supporting evidence includes similarity to: 3 Proteins, and 100% coverage of the annotated genomic feature by RNAseq alignments, including 8 samples with support for all annotated introns";
NC_043006.1	Gnomon	start_codon	40832290	40832292	.	+	0	gene_id "LOC115216190"; db_xref "GeneID:115216190"; gbkey "CDS"; gene "LOC115216190"; ID ""; gene_name "LOC115216190"; transcript_id "XM_029785388.2"; product "proto-oncogene tyrosine-protein kinase receptor Ret-like"; protein_id "XP_029641248.2"; exon_number "1";
NC_043006.1	Gnomon	stop_codon	40855446	40855448	.	+	0	gene_id "LOC115216190"; db_xref "GeneID:115216190"; gbkey "CDS"; gene "LOC115216190"; ID ""; gene_name "LOC115216190"; transcript_id "XM_029785388.2"; product "proto-oncogene tyrosine-protein kinase receptor Ret-like"; protein_id "XP_029641248.2"; exon_number "8";
NC_043006.1	Gnomon	gene	40999666	41048457	.	-	.	gene_id "LOC115216191"; db_xref "GeneID:115216191"; gbkey "Gene"; gene "LOC115216191"; gene_biotype "protein_coding"; ID ""; gene_name "LOC115216191";
NC_043006.1	Gnomon	transcript	40999666	41048457	.	-	.	gene_id "LOC115216191"; ID "XM_036506594.1"; gene_name "LOC115216191"; transcript_id "XM_036506594.1";
NC_043006.1	Gnomon	CDS	40999929	41000804	.	-	0	gene_id "LOC115216191"; db_xref "GeneID:115216191"; gbkey "CDS"; gene "LOC115216191"; ID ""; gene_name "LOC115216191"; transcript_id "XM_036506594.1"; product "uncharacterized protein LOC115216191"; protein_id "XP_036362487.1"; exon_number "2";
NC_043006.1	Gnomon	exon	40999666	41000818	.	-	.	gene_id "LOC115216191"; db_xref "GeneID:115216191"; gbkey "mRNA"; gene "LOC115216191"; ID ""; gene_name "LOC115216191"; transcript_id "XM_036506594.1"; product "uncharacterized LOC115216191"; exon_number "2"; model_evidence "Supporting evidence includes similarity to: 100% coverage of the annotated genomic feature by RNAseq alignments, including 5 samples with support for all annotated introns";
NC_043006.1	Gnomon	exon	41048430	41048457	.	-	.	gene_id "LOC115216191"; db_xref "GeneID:115216191"; gbkey "mRNA"; gene "LOC115216191"; ID ""; gene_name "LOC115216191"; transcript_id "XM_036506594.1"; product "uncharacterized LOC115216191"; exon_number "1"; model_evidence "Supporting evidence includes similarity to: 100% coverage of the annotated genomic feature by RNAseq alignments, including 5 samples with support for all annotated introns";
NC_043006.1	Gnomon	start_codon	41000802	41000804	.	-	0	gene_id "LOC115216191"; db_xref "GeneID:115216191"; gbkey "CDS"; gene "LOC115216191"; ID ""; gene_name "LOC115216191"; transcript_id "XM_036506594.1"; product "uncharacterized protein LOC115216191"; protein_id "XP_036362487.1"; exon_number "2";
NC_043006.1	Gnomon	stop_codon	40999926	40999928	.	-	0	gene_id "LOC115216191"; db_xref "GeneID:115216191"; gbkey "CDS"; gene "LOC115216191"; ID ""; gene_name "LOC115216191"; transcript_id "XM_036506594.1"; product "uncharacterized protein LOC115216191"; protein_id "XP_036362487.1"; exon_number "2";
NC_043006.1	Gnomon	gene	41108893	41163223	.	+	.	gene_id "LOC115216193"; db_xref "GeneID:115216193"; gbkey "Gene"; gene "LOC115216193"; gene_biotype "protein_coding"; ID ""; gene_name "LOC115216193";
NC_043006.1	Gnomon~FLAMseq	transcript	41108893	41163223	.	+	.	gene_id "LOC115216193"; ID "XM_029785390.1"; gene_name "LOC115216193"; transcript_id "FLAMseq_ext~XM_029785390.1"; three_prime_ext "53669";
NC_043006.1	Gnomon~FLAMseq	exon	41108893	41109019	.	+	.	gene_id "LOC115216193"; db_xref "GeneID:115216193"; gbkey "mRNA"; gene "LOC115216193"; ID ""; gene_name "LOC115216193"; transcript_id "FLAMseq_ext~XM_029785390.1"; product "histone-lysine N-methyltransferase SETMAR-like"; exon_number "1"; model_evidence "Supporting evidence includes similarity to: 2 Proteins";
NC_043006.1	Gnomon~FLAMseq	exon	41109145	41109554	.	+	.	gene_id "LOC115216193"; db_xref "GeneID:115216193"; gbkey "mRNA"; gene "LOC115216193"; ID ""; gene_name "LOC115216193"; transcript_id "FLAMseq_ext~XM_029785390.1"; product "histone-lysine N-methyltransferase SETMAR-like"; exon_number "2"; model_evidence "Supporting evidence includes similarity to: 2 Proteins";
NC_043006.1	Gnomon~FLAMseq	exon	41109145	41163223	.	+	.	gene_id "LOC115216193"; db_xref "GeneID:115216193"; gbkey "mRNA"; gene "LOC115216193"; ID ""; gene_name "LOC115216193"; transcript_id "FLAMseq_ext~XM_029785390.1"; product ""; exon_number "2"; model_evidence ""; three_prime_ext "53669";
NC_043006.1	Gnomon	transcript	41108893	41109554	.	+	.	gene_id "LOC115216193"; ID "XM_029785390.1"; gene_name "LOC115216193"; transcript_id "XM_029785390.1";
NC_043006.1	Gnomon	CDS	41108893	41109019	.	+	0	gene_id "LOC115216193"; db_xref "GeneID:115216193"; gbkey "CDS"; gene "LOC115216193"; ID ""; gene_name "LOC115216193"; transcript_id "XM_029785390.1"; product "histone-lysine N-methyltransferase SETMAR-like"; protein_id "XP_029641250.1"; exon_number "1";
NC_043006.1	Gnomon	CDS	41109145	41109551	.	+	2	gene_id "LOC115216193"; db_xref "GeneID:115216193"; gbkey "CDS"; gene "LOC115216193"; ID ""; gene_name "LOC115216193"; transcript_id "XM_029785390.1"; product "histone-lysine N-methyltransferase SETMAR-like"; protein_id "XP_029641250.1"; exon_number "2";
NC_043006.1	Gnomon	exon	41108893	41109019	.	+	.	gene_id "LOC115216193"; db_xref "GeneID:115216193"; gbkey "mRNA"; gene "LOC115216193"; ID ""; gene_name "LOC115216193"; transcript_id "XM_029785390.1"; product "histone-lysine N-methyltransferase SETMAR-like"; exon_number "1"; model_evidence "Supporting evidence includes similarity to: 2 Proteins";
NC_043006.1	Gnomon	exon	41109145	41109554	.	+	.	gene_id "LOC115216193"; db_xref "GeneID:115216193"; gbkey "mRNA"; gene "LOC115216193"; ID ""; gene_name "LOC115216193"; transcript_id "XM_029785390.1"; product "histone-lysine N-methyltransferase SETMAR-like"; exon_number "2"; model_evidence "Supporting evidence includes similarity to: 2 Proteins";
NC_043006.1	Gnomon	start_codon	41108893	41108895	.	+	0	gene_id "LOC115216193"; db_xref "GeneID:115216193"; gbkey "CDS"; gene "LOC115216193"; ID ""; gene_name "LOC115216193"; transcript_id "XM_029785390.1"; product "histone-lysine N-methyltransferase SETMAR-like"; protein_id "XP_029641250.1"; exon_number "1";
NC_043006.1	Gnomon	stop_codon	41109552	41109554	.	+	0	gene_id "LOC115216193"; db_xref "GeneID:115216193"; gbkey "CDS"; gene "LOC115216193"; ID ""; gene_name "LOC115216193"; transcript_id "XM_029785390.1"; product "histone-lysine N-methyltransferase SETMAR-like"; protein_id "XP_029641250.1"; exon_number "2";
NC_043006.1	Gnomon	gene	41571698	41572396	.	-	.	gene_id "LOC115216194"; db_xref "GeneID:115216194"; gbkey "Gene"; gene "LOC115216194"; gene_biotype "protein_coding"; ID ""; gene_name "LOC115216194";
NC_043006.1	Gnomon	transcript	41571698	41572396	.	-	.	gene_id "LOC115216194"; ID "XM_029785391.1"; gene_name "LOC115216194"; transcript_id "XM_029785391.1";
NC_043006.1	Gnomon	CDS	41571701	41572396	.	-	0	gene_id "LOC115216194"; db_xref "GeneID:115216194"; gbkey "CDS"; gene "LOC115216194"; ID ""; gene_name "LOC115216194"; transcript_id "XM_029785391.1"; product "histone-lysine N-methyltransferase SETMAR-like"; protein_id "XP_029641251.1"; exon_number "1";
NC_043006.1	Gnomon	exon	41571698	41572396	.	-	.	gene_id "LOC115216194"; db_xref "GeneID:115216194"; gbkey "mRNA"; gene "LOC115216194"; ID ""; gene_name "LOC115216194"; transcript_id "XM_029785391.1"; product "histone-lysine N-methyltransferase SETMAR-like"; exon_number "1"; model_evidence "Supporting evidence includes similarity to: 2 Proteins";
NC_043006.1	Gnomon	start_codon	41572394	41572396	.	-	0	gene_id "LOC115216194"; db_xref "GeneID:115216194"; gbkey "CDS"; gene "LOC115216194"; ID ""; gene_name "LOC115216194"; transcript_id "XM_029785391.1"; product "histone-lysine N-methyltransferase SETMAR-like"; protein_id "XP_029641251.1"; exon_number "1";
NC_043006.1	Gnomon	stop_codon	41571698	41571700	.	-	0	gene_id "LOC115216194"; db_xref "GeneID:115216194"; gbkey "CDS"; gene "LOC115216194"; ID ""; gene_name "LOC115216194"; transcript_id "XM_029785391.1"; product "histone-lysine N-methyltransferase SETMAR-like"; protein_id "XP_029641251.1"; exon_number "1";
NC_043006.1	Gnomon	gene	42507542	42509257	.	+	.	gene_id "LOC115216195"; db_xref "GeneID:115216195"; gbkey "Gene"; gene "LOC115216195"; gene_biotype "protein_coding"; ID ""; gene_name "LOC115216195";
NC_043006.1	Gnomon	transcript	42507542	42509257	.	+	.	gene_id "LOC115216195"; ID "XM_029785392.1"; gene_name "LOC115216195"; transcript_id "XM_029785392.1";
NC_043006.1	Gnomon	CDS	42507542	42509254	.	+	0	gene_id "LOC115216195"; db_xref "GeneID:115216195"; gbkey "CDS"; gene "LOC115216195"; ID ""; gene_name "LOC115216195"; transcript_id "XM_029785392.1"; product "tyrosine-protein phosphatase non-receptor type 14-like"; protein_id "XP_029641252.1"; exon_number "1";
NC_043006.1	Gnomon	exon	42507542	42509257	.	+	.	gene_id "LOC115216195"; db_xref "GeneID:115216195"; gbkey "mRNA"; gene "LOC115216195"; ID ""; gene_name "LOC115216195"; transcript_id "XM_029785392.1"; product "tyrosine-protein phosphatase non-receptor type 14-like"; exon_number "1"; model_evidence "Supporting evidence includes similarity to: 1 Protein";
NC_043006.1	Gnomon	start_codon	42507542	42507544	.	+	0	gene_id "LOC115216195"; db_xref "GeneID:115216195"; gbkey "CDS"; gene "LOC115216195"; ID ""; gene_name "LOC115216195"; transcript_id "XM_029785392.1"; product "tyrosine-protein phosphatase non-receptor type 14-like"; protein_id "XP_029641252.1"; exon_number "1";
NC_043006.1	Gnomon	stop_codon	42509255	42509257	.	+	0	gene_id "LOC115216195"; db_xref "GeneID:115216195"; gbkey "CDS"; gene "LOC115216195"; ID ""; gene_name "LOC115216195"; transcript_id "XM_029785392.1"; product "tyrosine-protein phosphatase non-receptor type 14-like"; protein_id "XP_029641252.1"; exon_number "1";
NC_043006.1	Gnomon	gene	43181675	43186798	.	+	.	gene_id "LOC115216196"; db_xref "GeneID:115216196"; gbkey "Gene"; gene "LOC115216196"; gene_biotype "protein_coding"; ID ""; gene_name "LOC115216196";
NC_043006.1	Gnomon~FLAMseq	transcript	43181675	43186798	.	+	.	gene_id "LOC115216196"; ID "XM_029785394.1"; gene_name "LOC115216196"; transcript_id "FLAMseq_ext~XM_029785394.1"; three_prime_ext "4248";
NC_043006.1	Gnomon~FLAMseq	exon	43181675	43182550	.	+	.	gene_id "LOC115216196"; db_xref "GeneID:115216196"; gbkey "mRNA"; gene "LOC115216196"; ID ""; gene_name "LOC115216196"; transcript_id "FLAMseq_ext~XM_029785394.1"; product "uncharacterized LOC115216196"; exon_number "1"; model_evidence "Supporting evidence includes similarity to: 3 Proteins";
NC_043006.1	Gnomon~FLAMseq	exon	43181675	43186798	.	+	.	gene_id "LOC115216196"; db_xref "GeneID:115216196"; gbkey "mRNA"; gene "LOC115216196"; ID ""; gene_name "LOC115216196"; transcript_id "FLAMseq_ext~XM_029785394.1"; product ""; exon_number "1"; model_evidence ""; three_prime_ext "4248";
NC_043006.1	Gnomon	transcript	43181675	43182550	.	+	.	gene_id "LOC115216196"; ID "XM_029785394.1"; gene_name "LOC115216196"; transcript_id "XM_029785394.1";
NC_043006.1	Gnomon	CDS	43181675	43182547	.	+	0	gene_id "LOC115216196"; db_xref "GeneID:115216196"; gbkey "CDS"; gene "LOC115216196"; ID ""; gene_name "LOC115216196"; transcript_id "XM_029785394.1"; product "uncharacterized protein LOC115216196"; protein_id "XP_029641254.1"; exon_number "1";
NC_043006.1	Gnomon	exon	43181675	43182550	.	+	.	gene_id "LOC115216196"; db_xref "GeneID:115216196"; gbkey "mRNA"; gene "LOC115216196"; ID ""; gene_name "LOC115216196"; transcript_id "XM_029785394.1"; product "uncharacterized LOC115216196"; exon_number "1"; model_evidence "Supporting evidence includes similarity to: 3 Proteins";
NC_043006.1	Gnomon	start_codon	43181675	43181677	.	+	0	gene_id "LOC115216196"; db_xref "GeneID:115216196"; gbkey "CDS"; gene "LOC115216196"; ID ""; gene_name "LOC115216196"; transcript_id "XM_029785394.1"; product "uncharacterized protein LOC115216196"; protein_id "XP_029641254.1"; exon_number "1";
NC_043006.1	Gnomon	stop_codon	43182548	43182550	.	+	0	gene_id "LOC115216196"; db_xref "GeneID:115216196"; gbkey "CDS"; gene "LOC115216196"; ID ""; gene_name "LOC115216196"; transcript_id "XM_029785394.1"; product "uncharacterized protein LOC115216196"; protein_id "XP_029641254.1"; exon_number "1";
NC_043006.1	Gnomon	gene	44718645	44782080	.	-	.	gene_id "LOC115216198"; db_xref "GeneID:115216198"; gbkey "Gene"; gene "LOC115216198"; gene_biotype "protein_coding"; ID ""; gene_name "LOC115216198";
NC_043006.1	Gnomon~FLAMseq	transcript	44718645	44782080	.	-	.	gene_id "LOC115216198"; ID "XM_036506949.1"; gene_name "LOC115216198"; transcript_id "FLAMseq_ext~XM_036506949.1"; three_prime_ext "1965";
NC_043006.1	Gnomon~FLAMseq	exon	44720610	44721316	.	-	.	gene_id "LOC115216198"; db_xref "GeneID:115216198"; gbkey "mRNA"; gene "LOC115216198"; ID ""; gene_name "LOC115216198"; transcript_id "FLAMseq_ext~XM_036506949.1"; product "dual serine/threonine and tyrosine protein kinase-like"; exon_number "15"; model_evidence "Supporting evidence includes similarity to: 3 Proteins, and 94% coverage of the annotated genomic feature by RNAseq alignments";
NC_043006.1	Gnomon~FLAMseq	exon	44722821	44723112	.	-	.	gene_id "LOC115216198"; db_xref "GeneID:115216198"; gbkey "mRNA"; gene "LOC115216198"; ID ""; gene_name "LOC115216198"; transcript_id "FLAMseq_ext~XM_036506949.1"; product "dual serine/threonine and tyrosine protein kinase-like"; exon_number "14"; model_evidence "Supporting evidence includes similarity to: 3 Proteins, and 94% coverage of the annotated genomic feature by RNAseq alignments";
NC_043006.1	Gnomon~FLAMseq	exon	44724900	44725128	.	-	.	gene_id "LOC115216198"; db_xref "GeneID:115216198"; gbkey "mRNA"; gene "LOC115216198"; ID ""; gene_name "LOC115216198"; transcript_id "FLAMseq_ext~XM_036506949.1"; product "dual serine/threonine and tyrosine protein kinase-like"; exon_number "13"; model_evidence "Supporting evidence includes similarity to: 3 Proteins, and 94% coverage of the annotated genomic feature by RNAseq alignments";
NC_043006.1	Gnomon~FLAMseq	exon	44728698	44729083	.	-	.	gene_id "LOC115216198"; db_xref "GeneID:115216198"; gbkey "mRNA"; gene "LOC115216198"; ID ""; gene_name "LOC115216198"; transcript_id "FLAMseq_ext~XM_036506949.1"; product "dual serine/threonine and tyrosine protein kinase-like"; exon_number "12"; model_evidence "Supporting evidence includes similarity to: 3 Proteins, and 94% coverage of the annotated genomic feature by RNAseq alignments";
NC_043006.1	Gnomon~FLAMseq	exon	44731451	44731541	.	-	.	gene_id "LOC115216198"; db_xref "GeneID:115216198"; gbkey "mRNA"; gene "LOC115216198"; ID ""; gene_name "LOC115216198"; transcript_id "FLAMseq_ext~XM_036506949.1"; product "dual serine/threonine and tyrosine protein kinase-like"; exon_number "11"; model_evidence "Supporting evidence includes similarity to: 3 Proteins, and 94% coverage of the annotated genomic feature by RNAseq alignments";
NC_043006.1	Gnomon~FLAMseq	exon	44732572	44732800	.	-	.	gene_id "LOC115216198"; db_xref "GeneID:115216198"; gbkey "mRNA"; gene "LOC115216198"; ID ""; gene_name "LOC115216198"; transcript_id "FLAMseq_ext~XM_036506949.1"; product "dual serine/threonine and tyrosine protein kinase-like"; exon_number "10"; model_evidence "Supporting evidence includes similarity to: 3 Proteins, and 94% coverage of the annotated genomic feature by RNAseq alignments";
NC_043006.1	Gnomon~FLAMseq	exon	44735536	44735761	.	-	.	gene_id "LOC115216198"; db_xref "GeneID:115216198"; gbkey "mRNA"; gene "LOC115216198"; ID ""; gene_name "LOC115216198"; transcript_id "FLAMseq_ext~XM_036506949.1"; product "dual serine/threonine and tyrosine protein kinase-like"; exon_number "9"; model_evidence "Supporting evidence includes similarity to: 3 Proteins, and 94% coverage of the annotated genomic feature by RNAseq alignments";
NC_043006.1	Gnomon~FLAMseq	exon	44739395	44739504	.	-	.	gene_id "LOC115216198"; db_xref "GeneID:115216198"; gbkey "mRNA"; gene "LOC115216198"; ID ""; gene_name "LOC115216198"; transcript_id "FLAMseq_ext~XM_036506949.1"; product "dual serine/threonine and tyrosine protein kinase-like"; exon_number "8"; model_evidence "Supporting evidence includes similarity to: 3 Proteins, and 94% coverage of the annotated genomic feature by RNAseq alignments";
NC_043006.1	Gnomon~FLAMseq	exon	44741783	44741983	.	-	.	gene_id "LOC115216198"; db_xref "GeneID:115216198"; gbkey "mRNA"; gene "LOC115216198"; ID ""; gene_name "LOC115216198"; transcript_id "FLAMseq_ext~XM_036506949.1"; product "dual serine/threonine and tyrosine protein kinase-like"; exon_number "7"; model_evidence "Supporting evidence includes similarity to: 3 Proteins, and 94% coverage of the annotated genomic feature by RNAseq alignments";
NC_043006.1	Gnomon~FLAMseq	exon	44742775	44742915	.	-	.	gene_id "LOC115216198"; db_xref "GeneID:115216198"; gbkey "mRNA"; gene "LOC115216198"; ID ""; gene_name "LOC115216198"; transcript_id "FLAMseq_ext~XM_036506949.1"; product "dual serine/threonine and tyrosine protein kinase-like"; exon_number "6"; model_evidence "Supporting evidence includes similarity to: 3 Proteins, and 94% coverage of the annotated genomic feature by RNAseq alignments";
NC_043006.1	Gnomon~FLAMseq	exon	44744027	44744319	.	-	.	gene_id "LOC115216198"; db_xref "GeneID:115216198"; gbkey "mRNA"; gene "LOC115216198"; ID ""; gene_name "LOC115216198"; transcript_id "FLAMseq_ext~XM_036506949.1"; product "dual serine/threonine and tyrosine protein kinase-like"; exon_number "5"; model_evidence "Supporting evidence includes similarity to: 3 Proteins, and 94% coverage of the annotated genomic feature by RNAseq alignments";
NC_043006.1	Gnomon~FLAMseq	exon	44749402	44749622	.	-	.	gene_id "LOC115216198"; db_xref "GeneID:115216198"; gbkey "mRNA"; gene "LOC115216198"; ID ""; gene_name "LOC115216198"; transcript_id "FLAMseq_ext~XM_036506949.1"; product "dual serine/threonine and tyrosine protein kinase-like"; exon_number "4"; model_evidence "Supporting evidence includes similarity to: 3 Proteins, and 94% coverage of the annotated genomic feature by RNAseq alignments";
NC_043006.1	Gnomon~FLAMseq	exon	44749797	44749818	.	-	.	gene_id "LOC115216198"; db_xref "GeneID:115216198"; gbkey "mRNA"; gene "LOC115216198"; ID ""; gene_name "LOC115216198"; transcript_id "FLAMseq_ext~XM_036506949.1"; product "dual serine/threonine and tyrosine protein kinase-like"; exon_number "3"; model_evidence "Supporting evidence includes similarity to: 3 Proteins, and 94% coverage of the annotated genomic feature by RNAseq alignments";
NC_043006.1	Gnomon~FLAMseq	exon	44757496	44757500	.	-	.	gene_id "LOC115216198"; db_xref "GeneID:115216198"; gbkey "mRNA"; gene "LOC115216198"; ID ""; gene_name "LOC115216198"; transcript_id "FLAMseq_ext~XM_036506949.1"; product "dual serine/threonine and tyrosine protein kinase-like"; exon_number "2"; model_evidence "Supporting evidence includes similarity to: 3 Proteins, and 94% coverage of the annotated genomic feature by RNAseq alignments";
NC_043006.1	Gnomon~FLAMseq	exon	44781896	44782080	.	-	.	gene_id "LOC115216198"; db_xref "GeneID:115216198"; gbkey "mRNA"; gene "LOC115216198"; ID ""; gene_name "LOC115216198"; transcript_id "FLAMseq_ext~XM_036506949.1"; product "dual serine/threonine and tyrosine protein kinase-like"; exon_number "1"; model_evidence "Supporting evidence includes similarity to: 3 Proteins, and 94% coverage of the annotated genomic feature by RNAseq alignments";
NC_043006.1	Gnomon~FLAMseq	exon	44718645	44721316	.	-	.	gene_id "LOC115216198"; db_xref "GeneID:115216198"; gbkey "mRNA"; gene "LOC115216198"; ID ""; gene_name "LOC115216198"; transcript_id "FLAMseq_ext~XM_036506949.1"; product ""; exon_number "15"; model_evidence "Supporting evidence includes similarity to: 3 Proteins"; three_prime_ext "1965";
NC_043006.1	Gnomon	transcript	44720610	44782080	.	-	.	gene_id "LOC115216198"; ID "XM_036506949.1"; gene_name "LOC115216198"; transcript_id "XM_036506949.1";
NC_043006.1	Gnomon	CDS	44720933	44721316	.	-	0	gene_id "LOC115216198"; db_xref "GeneID:115216198"; gbkey "CDS"; gene "LOC115216198"; ID ""; gene_name "LOC115216198"; transcript_id "XM_036506949.1"; product "dual serine/threonine and tyrosine protein kinase-like"; protein_id "XP_036362842.1"; exon_number "15";
NC_043006.1	Gnomon	CDS	44722821	44723112	.	-	1	gene_id "LOC115216198"; db_xref "GeneID:115216198"; gbkey "CDS"; gene "LOC115216198"; ID ""; gene_name "LOC115216198"; transcript_id "XM_036506949.1"; product "dual serine/threonine and tyrosine protein kinase-like"; protein_id "XP_036362842.1"; exon_number "14";
NC_043006.1	Gnomon	CDS	44724900	44725128	.	-	2	gene_id "LOC115216198"; db_xref "GeneID:115216198"; gbkey "CDS"; gene "LOC115216198"; ID ""; gene_name "LOC115216198"; transcript_id "XM_036506949.1"; product "dual serine/threonine and tyrosine protein kinase-like"; protein_id "XP_036362842.1"; exon_number "13";
NC_043006.1	Gnomon	CDS	44728698	44729083	.	-	1	gene_id "LOC115216198"; db_xref "GeneID:115216198"; gbkey "CDS"; gene "LOC115216198"; ID ""; gene_name "LOC115216198"; transcript_id "XM_036506949.1"; product "dual serine/threonine and tyrosine protein kinase-like"; protein_id "XP_036362842.1"; exon_number "12";
NC_043006.1	Gnomon	CDS	44731451	44731541	.	-	2	gene_id "LOC115216198"; db_xref "GeneID:115216198"; gbkey "CDS"; gene "LOC115216198"; ID ""; gene_name "LOC115216198"; transcript_id "XM_036506949.1"; product "dual serine/threonine and tyrosine protein kinase-like"; protein_id "XP_036362842.1"; exon_number "11";
NC_043006.1	Gnomon	CDS	44732572	44732800	.	-	0	gene_id "LOC115216198"; db_xref "GeneID:115216198"; gbkey "CDS"; gene "LOC115216198"; ID ""; gene_name "LOC115216198"; transcript_id "XM_036506949.1"; product "dual serine/threonine and tyrosine protein kinase-like"; protein_id "XP_036362842.1"; exon_number "10";
NC_043006.1	Gnomon	CDS	44735536	44735761	.	-	1	gene_id "LOC115216198"; db_xref "GeneID:115216198"; gbkey "CDS"; gene "LOC115216198"; ID ""; gene_name "LOC115216198"; transcript_id "XM_036506949.1"; product "dual serine/threonine and tyrosine protein kinase-like"; protein_id "XP_036362842.1"; exon_number "9";
NC_043006.1	Gnomon	CDS	44739395	44739504	.	-	0	gene_id "LOC115216198"; db_xref "GeneID:115216198"; gbkey "CDS"; gene "LOC115216198"; ID ""; gene_name "LOC115216198"; transcript_id "XM_036506949.1"; product "dual serine/threonine and tyrosine protein kinase-like"; protein_id "XP_036362842.1"; exon_number "8";
NC_043006.1	Gnomon	CDS	44741783	44741983	.	-	0	gene_id "LOC115216198"; db_xref "GeneID:115216198"; gbkey "CDS"; gene "LOC115216198"; ID ""; gene_name "LOC115216198"; transcript_id "XM_036506949.1"; product "dual serine/threonine and tyrosine protein kinase-like"; protein_id "XP_036362842.1"; exon_number "7";
NC_043006.1	Gnomon	CDS	44742775	44742915	.	-	0	gene_id "LOC115216198"; db_xref "GeneID:115216198"; gbkey "CDS"; gene "LOC115216198"; ID ""; gene_name "LOC115216198"; transcript_id "XM_036506949.1"; product "dual serine/threonine and tyrosine protein kinase-like"; protein_id "XP_036362842.1"; exon_number "6";
NC_043006.1	Gnomon	CDS	44744027	44744319	.	-	2	gene_id "LOC115216198"; db_xref "GeneID:115216198"; gbkey "CDS"; gene "LOC115216198"; ID ""; gene_name "LOC115216198"; transcript_id "XM_036506949.1"; product "dual serine/threonine and tyrosine protein kinase-like"; protein_id "XP_036362842.1"; exon_number "5";
NC_043006.1	Gnomon	CDS	44749402	44749622	.	-	1	gene_id "LOC115216198"; db_xref "GeneID:115216198"; gbkey "CDS"; gene "LOC115216198"; ID ""; gene_name "LOC115216198"; transcript_id "XM_036506949.1"; product "dual serine/threonine and tyrosine protein kinase-like"; protein_id "XP_036362842.1"; exon_number "4";
NC_043006.1	Gnomon	CDS	44749797	44749818	.	-	2	gene_id "LOC115216198"; db_xref "GeneID:115216198"; gbkey "CDS"; gene "LOC115216198"; ID ""; gene_name "LOC115216198"; transcript_id "XM_036506949.1"; product "dual serine/threonine and tyrosine protein kinase-like"; protein_id "XP_036362842.1"; exon_number "3";
NC_043006.1	Gnomon	CDS	44757496	44757500	.	-	1	gene_id "LOC115216198"; db_xref "GeneID:115216198"; gbkey "CDS"; gene "LOC115216198"; ID ""; gene_name "LOC115216198"; transcript_id "XM_036506949.1"; product "dual serine/threonine and tyrosine protein kinase-like"; protein_id "XP_036362842.1"; exon_number "2";
NC_043006.1	Gnomon	CDS	44781896	44782080	.	-	0	gene_id "LOC115216198"; db_xref "GeneID:115216198"; gbkey "CDS"; gene "LOC115216198"; ID ""; gene_name "LOC115216198"; transcript_id "XM_036506949.1"; product "dual serine/threonine and tyrosine protein kinase-like"; protein_id "XP_036362842.1"; exon_number "1";
NC_043006.1	Gnomon	exon	44720610	44721316	.	-	.	gene_id "LOC115216198"; db_xref "GeneID:115216198"; gbkey "mRNA"; gene "LOC115216198"; ID ""; gene_name "LOC115216198"; transcript_id "XM_036506949.1"; product "dual serine/threonine and tyrosine protein kinase-like"; exon_number "15"; model_evidence "Supporting evidence includes similarity to: 3 Proteins, and 94% coverage of the annotated genomic feature by RNAseq alignments";
NC_043006.1	Gnomon	exon	44722821	44723112	.	-	.	gene_id "LOC115216198"; db_xref "GeneID:115216198"; gbkey "mRNA"; gene "LOC115216198"; ID ""; gene_name "LOC115216198"; transcript_id "XM_036506949.1"; product "dual serine/threonine and tyrosine protein kinase-like"; exon_number "14"; model_evidence "Supporting evidence includes similarity to: 3 Proteins, and 94% coverage of the annotated genomic feature by RNAseq alignments";
NC_043006.1	Gnomon	exon	44724900	44725128	.	-	.	gene_id "LOC115216198"; db_xref "GeneID:115216198"; gbkey "mRNA"; gene "LOC115216198"; ID ""; gene_name "LOC115216198"; transcript_id "XM_036506949.1"; product "dual serine/threonine and tyrosine protein kinase-like"; exon_number "13"; model_evidence "Supporting evidence includes similarity to: 3 Proteins, and 94% coverage of the annotated genomic feature by RNAseq alignments";
NC_043006.1	Gnomon	exon	44728698	44729083	.	-	.	gene_id "LOC115216198"; db_xref "GeneID:115216198"; gbkey "mRNA"; gene "LOC115216198"; ID ""; gene_name "LOC115216198"; transcript_id "XM_036506949.1"; product "dual serine/threonine and tyrosine protein kinase-like"; exon_number "12"; model_evidence "Supporting evidence includes similarity to: 3 Proteins, and 94% coverage of the annotated genomic feature by RNAseq alignments";
NC_043006.1	Gnomon	exon	44731451	44731541	.	-	.	gene_id "LOC115216198"; db_xref "GeneID:115216198"; gbkey "mRNA"; gene "LOC115216198"; ID ""; gene_name "LOC115216198"; transcript_id "XM_036506949.1"; product "dual serine/threonine and tyrosine protein kinase-like"; exon_number "11"; model_evidence "Supporting evidence includes similarity to: 3 Proteins, and 94% coverage of the annotated genomic feature by RNAseq alignments";
NC_043006.1	Gnomon	exon	44732572	44732800	.	-	.	gene_id "LOC115216198"; db_xref "GeneID:115216198"; gbkey "mRNA"; gene "LOC115216198"; ID ""; gene_name "LOC115216198"; transcript_id "XM_036506949.1"; product "dual serine/threonine and tyrosine protein kinase-like"; exon_number "10"; model_evidence "Supporting evidence includes similarity to: 3 Proteins, and 94% coverage of the annotated genomic feature by RNAseq alignments";
NC_043006.1	Gnomon	exon	44735536	44735761	.	-	.	gene_id "LOC115216198"; db_xref "GeneID:115216198"; gbkey "mRNA"; gene "LOC115216198"; ID ""; gene_name "LOC115216198"; transcript_id "XM_036506949.1"; product "dual serine/threonine and tyrosine protein kinase-like"; exon_number "9"; model_evidence "Supporting evidence includes similarity to: 3 Proteins, and 94% coverage of the annotated genomic feature by RNAseq alignments";
NC_043006.1	Gnomon	exon	44739395	44739504	.	-	.	gene_id "LOC115216198"; db_xref "GeneID:115216198"; gbkey "mRNA"; gene "LOC115216198"; ID ""; gene_name "LOC115216198"; transcript_id "XM_036506949.1"; product "dual serine/threonine and tyrosine protein kinase-like"; exon_number "8"; model_evidence "Supporting evidence includes similarity to: 3 Proteins, and 94% coverage of the annotated genomic feature by RNAseq alignments";
NC_043006.1	Gnomon	exon	44741783	44741983	.	-	.	gene_id "LOC115216198"; db_xref "GeneID:115216198"; gbkey "mRNA"; gene "LOC115216198"; ID ""; gene_name "LOC115216198"; transcript_id "XM_036506949.1"; product "dual serine/threonine and tyrosine protein kinase-like"; exon_number "7"; model_evidence "Supporting evidence includes similarity to: 3 Proteins, and 94% coverage of the annotated genomic feature by RNAseq alignments";
NC_043006.1	Gnomon	exon	44742775	44742915	.	-	.	gene_id "LOC115216198"; db_xref "GeneID:115216198"; gbkey "mRNA"; gene "LOC115216198"; ID ""; gene_name "LOC115216198"; transcript_id "XM_036506949.1"; product "dual serine/threonine and tyrosine protein kinase-like"; exon_number "6"; model_evidence "Supporting evidence includes similarity to: 3 Proteins, and 94% coverage of the annotated genomic feature by RNAseq alignments";
NC_043006.1	Gnomon	exon	44744027	44744319	.	-	.	gene_id "LOC115216198"; db_xref "GeneID:115216198"; gbkey "mRNA"; gene "LOC115216198"; ID ""; gene_name "LOC115216198"; transcript_id "XM_036506949.1"; product "dual serine/threonine and tyrosine protein kinase-like"; exon_number "5"; model_evidence "Supporting evidence includes similarity to: 3 Proteins, and 94% coverage of the annotated genomic feature by RNAseq alignments";
NC_043006.1	Gnomon	exon	44749402	44749622	.	-	.	gene_id "LOC115216198"; db_xref "GeneID:115216198"; gbkey "mRNA"; gene "LOC115216198"; ID ""; gene_name "LOC115216198"; transcript_id "XM_036506949.1"; product "dual serine/threonine and tyrosine protein kinase-like"; exon_number "4"; model_evidence "Supporting evidence includes similarity to: 3 Proteins, and 94% coverage of the annotated genomic feature by RNAseq alignments";
NC_043006.1	Gnomon	exon	44749797	44749818	.	-	.	gene_id "LOC115216198"; db_xref "GeneID:115216198"; gbkey "mRNA"; gene "LOC115216198"; ID ""; gene_name "LOC115216198"; transcript_id "XM_036506949.1"; product "dual serine/threonine and tyrosine protein kinase-like"; exon_number "3"; model_evidence "Supporting evidence includes similarity to: 3 Proteins, and 94% coverage of the annotated genomic feature by RNAseq alignments";
NC_043006.1	Gnomon	exon	44757496	44757500	.	-	.	gene_id "LOC115216198"; db_xref "GeneID:115216198"; gbkey "mRNA"; gene "LOC115216198"; ID ""; gene_name "LOC115216198"; transcript_id "XM_036506949.1"; product "dual serine/threonine and tyrosine protein kinase-like"; exon_number "2"; model_evidence "Supporting evidence includes similarity to: 3 Proteins, and 94% coverage of the annotated genomic feature by RNAseq alignments";
NC_043006.1	Gnomon	exon	44781896	44782080	.	-	.	gene_id "LOC115216198"; db_xref "GeneID:115216198"; gbkey "mRNA"; gene "LOC115216198"; ID ""; gene_name "LOC115216198"; transcript_id "XM_036506949.1"; product "dual serine/threonine and tyrosine protein kinase-like"; exon_number "1"; model_evidence "Supporting evidence includes similarity to: 3 Proteins, and 94% coverage of the annotated genomic feature by RNAseq alignments";
NC_043006.1	Gnomon	start_codon	44782078	44782080	.	-	0	gene_id "LOC115216198"; db_xref "GeneID:115216198"; gbkey "CDS"; gene "LOC115216198"; ID ""; gene_name "LOC115216198"; transcript_id "XM_036506949.1"; product "dual serine/threonine and tyrosine protein kinase-like"; protein_id "XP_036362842.1"; exon_number "1";
NC_043006.1	Gnomon	stop_codon	44720930	44720932	.	-	0	gene_id "LOC115216198"; db_xref "GeneID:115216198"; gbkey "CDS"; gene "LOC115216198"; ID ""; gene_name "LOC115216198"; transcript_id "XM_036506949.1"; product "dual serine/threonine and tyrosine protein kinase-like"; protein_id "XP_036362842.1"; exon_number "15";
NC_043006.1	Gnomon	gene	44876582	44884614	.	-	.	gene_id "LOC115216199"; db_xref "GeneID:115216199"; gbkey "Gene"; gene "LOC115216199"; gene_biotype "protein_coding"; ID ""; gene_name "LOC115216199";
NC_043006.1	Gnomon~FLAMseq	transcript	44876582	44884614	.	-	.	gene_id "LOC115216199"; ID "XM_036506605.1"; gene_name "LOC115216199"; transcript_id "FLAMseq_ext~XM_036506605.1"; three_prime_ext "97";
NC_043006.1	Gnomon~FLAMseq	exon	44876679	44877433	.	-	.	gene_id "LOC115216199"; db_xref "GeneID:115216199"; gbkey "mRNA"; gene "LOC115216199"; ID ""; gene_name "LOC115216199"; transcript_id "FLAMseq_ext~XM_036506605.1"; product "cartilage matrix protein-like"; exon_number "4"; model_evidence "Supporting evidence includes similarity to: 5 Proteins, and 100% coverage of the annotated genomic feature by RNAseq alignments, including 20 samples with support for all annotated introns";
NC_043006.1	Gnomon~FLAMseq	exon	44880617	44881183	.	-	.	gene_id "LOC115216199"; db_xref "GeneID:115216199"; gbkey "mRNA"; gene "LOC115216199"; ID ""; gene_name "LOC115216199"; transcript_id "FLAMseq_ext~XM_036506605.1"; product "cartilage matrix protein-like"; exon_number "3"; model_evidence "Supporting evidence includes similarity to: 5 Proteins, and 100% coverage of the annotated genomic feature by RNAseq alignments, including 20 samples with support for all annotated introns";
NC_043006.1	Gnomon~FLAMseq	exon	44881941	44882510	.	-	.	gene_id "LOC115216199"; db_xref "GeneID:115216199"; gbkey "mRNA"; gene "LOC115216199"; ID ""; gene_name "LOC115216199"; transcript_id "FLAMseq_ext~XM_036506605.1"; product "cartilage matrix protein-like"; exon_number "2"; model_evidence "Supporting evidence includes similarity to: 5 Proteins, and 100% coverage of the annotated genomic feature by RNAseq alignments, including 20 samples with support for all annotated introns";
NC_043006.1	Gnomon~FLAMseq	exon	44884450	44884614	.	-	.	gene_id "LOC115216199"; db_xref "GeneID:115216199"; gbkey "mRNA"; gene "LOC115216199"; ID ""; gene_name "LOC115216199"; transcript_id "FLAMseq_ext~XM_036506605.1"; product "cartilage matrix protein-like"; exon_number "1"; model_evidence "Supporting evidence includes similarity to: 5 Proteins, and 100% coverage of the annotated genomic feature by RNAseq alignments, including 20 samples with support for all annotated introns";
NC_043006.1	Gnomon~FLAMseq	exon	44876582	44877433	.	-	.	gene_id "LOC115216199"; db_xref "GeneID:115216199"; gbkey "mRNA"; gene "LOC115216199"; ID ""; gene_name "LOC115216199"; transcript_id "FLAMseq_ext~XM_036506605.1"; product ""; exon_number "4"; model_evidence "Supporting evidence includes similarity to: 5 Proteins, and 100% coverage of the annotated genomic feature by RNAseq alignments"; three_prime_ext "97";
NC_043006.1	PBRI	transcript	44876686	44883196	.	-	.	gene_id "LOC115216199"; ID ""; gene_name "LOC115216199"; transcript_id "G33758.2"; uniq_trans_id "G33758.2";
NC_043006.1	PBRI	exon	44876686	44877433	.	-	.	gene_id "LOC115216199"; ID ""; gene_name "LOC115216199"; transcript_id "G33758.2"; exon_number "4"; uniq_trans_id "G33758.2";
NC_043006.1	PBRI	exon	44880617	44881183	.	-	.	gene_id "LOC115216199"; ID ""; gene_name "LOC115216199"; transcript_id "G33758.2"; exon_number "3"; uniq_trans_id "G33758.2";
NC_043006.1	PBRI	exon	44881941	44882510	.	-	.	gene_id "LOC115216199"; ID ""; gene_name "LOC115216199"; transcript_id "G33758.2"; exon_number "2"; uniq_trans_id "G33758.2";
NC_043006.1	PBRI	exon	44883004	44883196	.	-	.	gene_id "LOC115216199"; ID ""; gene_name "LOC115216199"; transcript_id "G33758.2"; exon_number "1"; uniq_trans_id "G33758.2";
NC_043006.1	Gnomon	transcript	44876679	44884614	.	-	.	gene_id "LOC115216199"; ID "XM_036506605.1"; gene_name "LOC115216199"; transcript_id "XM_036506605.1";
NC_043006.1	Gnomon	CDS	44876853	44877433	.	-	2	gene_id "LOC115216199"; db_xref "GeneID:115216199"; gbkey "CDS"; gene "LOC115216199"; ID ""; gene_name "LOC115216199"; transcript_id "XM_036506605.1"; product "cartilage matrix protein-like"; protein_id "XP_036362498.1"; exon_number "4";
NC_043006.1	Gnomon	CDS	44880617	44881183	.	-	2	gene_id "LOC115216199"; db_xref "GeneID:115216199"; gbkey "CDS"; gene "LOC115216199"; ID ""; gene_name "LOC115216199"; transcript_id "XM_036506605.1"; product "cartilage matrix protein-like"; protein_id "XP_036362498.1"; exon_number "3";
NC_043006.1	Gnomon	CDS	44881941	44882510	.	-	2	gene_id "LOC115216199"; db_xref "GeneID:115216199"; gbkey "CDS"; gene "LOC115216199"; ID ""; gene_name "LOC115216199"; transcript_id "XM_036506605.1"; product "cartilage matrix protein-like"; protein_id "XP_036362498.1"; exon_number "2";
NC_043006.1	Gnomon	CDS	44884450	44884561	.	-	0	gene_id "LOC115216199"; db_xref "GeneID:115216199"; gbkey "CDS"; gene "LOC115216199"; ID ""; gene_name "LOC115216199"; transcript_id "XM_036506605.1"; product "cartilage matrix protein-like"; protein_id "XP_036362498.1"; exon_number "1";
NC_043006.1	Gnomon	exon	44876679	44877433	.	-	.	gene_id "LOC115216199"; db_xref "GeneID:115216199"; gbkey "mRNA"; gene "LOC115216199"; ID ""; gene_name "LOC115216199"; transcript_id "XM_036506605.1"; product "cartilage matrix protein-like"; exon_number "4"; model_evidence "Supporting evidence includes similarity to: 5 Proteins, and 100% coverage of the annotated genomic feature by RNAseq alignments, including 20 samples with support for all annotated introns";
NC_043006.1	Gnomon	exon	44880617	44881183	.	-	.	gene_id "LOC115216199"; db_xref "GeneID:115216199"; gbkey "mRNA"; gene "LOC115216199"; ID ""; gene_name "LOC115216199"; transcript_id "XM_036506605.1"; product "cartilage matrix protein-like"; exon_number "3"; model_evidence "Supporting evidence includes similarity to: 5 Proteins, and 100% coverage of the annotated genomic feature by RNAseq alignments, including 20 samples with support for all annotated introns";
NC_043006.1	Gnomon	exon	44881941	44882510	.	-	.	gene_id "LOC115216199"; db_xref "GeneID:115216199"; gbkey "mRNA"; gene "LOC115216199"; ID ""; gene_name "LOC115216199"; transcript_id "XM_036506605.1"; product "cartilage matrix protein-like"; exon_number "2"; model_evidence "Supporting evidence includes similarity to: 5 Proteins, and 100% coverage of the annotated genomic feature by RNAseq alignments, including 20 samples with support for all annotated introns";
NC_043006.1	Gnomon	exon	44884450	44884614	.	-	.	gene_id "LOC115216199"; db_xref "GeneID:115216199"; gbkey "mRNA"; gene "LOC115216199"; ID ""; gene_name "LOC115216199"; transcript_id "XM_036506605.1"; product "cartilage matrix protein-like"; exon_number "1"; model_evidence "Supporting evidence includes similarity to: 5 Proteins, and 100% coverage of the annotated genomic feature by RNAseq alignments, including 20 samples with support for all annotated introns";
NC_043006.1	Gnomon	start_codon	44884559	44884561	.	-	0	gene_id "LOC115216199"; db_xref "GeneID:115216199"; gbkey "CDS"; gene "LOC115216199"; ID ""; gene_name "LOC115216199"; transcript_id "XM_036506605.1"; product "cartilage matrix protein-like"; protein_id "XP_036362498.1"; exon_number "1";
NC_043006.1	Gnomon	stop_codon	44876850	44876852	.	-	0	gene_id "LOC115216199"; db_xref "GeneID:115216199"; gbkey "CDS"; gene "LOC115216199"; ID ""; gene_name "LOC115216199"; transcript_id "XM_036506605.1"; product "cartilage matrix protein-like"; protein_id "XP_036362498.1"; exon_number "4";
NC_043006.1	Gnomon	gene	45724052	45724768	.	-	.	gene_id "LOC115216200"; db_xref "GeneID:115216200"; gbkey "Gene"; gene "LOC115216200"; gene_biotype "protein_coding"; ID ""; gene_name "LOC115216200";
NC_043006.1	Gnomon	transcript	45724052	45724768	.	-	.	gene_id "LOC115216200"; ID "XM_029785398.1"; gene_name "LOC115216200"; transcript_id "XM_029785398.1";
NC_043006.1	Gnomon	CDS	45724055	45724768	.	-	0	gene_id "LOC115216200"; db_xref "GeneID:115216200"; gbkey "CDS"; gene "LOC115216200"; ID ""; gene_name "LOC115216200"; transcript_id "XM_029785398.1"; product "major centromere autoantigen B-like"; protein_id "XP_029641258.1"; exon_number "1";
NC_043006.1	Gnomon	exon	45724052	45724768	.	-	.	gene_id "LOC115216200"; db_xref "GeneID:115216200"; gbkey "mRNA"; gene "LOC115216200"; ID ""; gene_name "LOC115216200"; transcript_id "XM_029785398.1"; product "major centromere autoantigen B-like"; exon_number "1"; model_evidence "Supporting evidence includes similarity to: 6 Proteins";
NC_043006.1	Gnomon	start_codon	45724766	45724768	.	-	0	gene_id "LOC115216200"; db_xref "GeneID:115216200"; gbkey "CDS"; gene "LOC115216200"; ID ""; gene_name "LOC115216200"; transcript_id "XM_029785398.1"; product "major centromere autoantigen B-like"; protein_id "XP_029641258.1"; exon_number "1";
NC_043006.1	Gnomon	stop_codon	45724052	45724054	.	-	0	gene_id "LOC115216200"; db_xref "GeneID:115216200"; gbkey "CDS"; gene "LOC115216200"; ID ""; gene_name "LOC115216200"; transcript_id "XM_029785398.1"; product "major centromere autoantigen B-like"; protein_id "XP_029641258.1"; exon_number "1";
NC_043006.1	Gnomon	gene	46396588	46397034	.	-	.	gene_id "LOC115216201"; db_xref "GeneID:115216201"; gbkey "Gene"; gene "LOC115216201"; gene_biotype "protein_coding"; ID ""; gene_name "LOC115216201";
NC_043006.1	Gnomon	transcript	46396588	46397034	.	-	.	gene_id "LOC115216201"; ID "XM_029785399.1"; gene_name "LOC115216201"; transcript_id "XM_029785399.1";
NC_043006.1	Gnomon	CDS	46396591	46397034	.	-	0	gene_id "LOC115216201"; db_xref "GeneID:115216201"; gbkey "CDS"; gene "LOC115216201"; ID ""; gene_name "LOC115216201"; transcript_id "XM_029785399.1"; product "uncharacterized protein LOC115216201"; protein_id "XP_029641259.1"; exon_number "1";
NC_043006.1	Gnomon	exon	46396588	46397034	.	-	.	gene_id "LOC115216201"; db_xref "GeneID:115216201"; gbkey "mRNA"; gene "LOC115216201"; ID ""; gene_name "LOC115216201"; transcript_id "XM_029785399.1"; product "uncharacterized LOC115216201"; exon_number "1"; model_evidence "Supporting evidence includes similarity to: 1 Protein";
NC_043006.1	Gnomon	start_codon	46397032	46397034	.	-	0	gene_id "LOC115216201"; db_xref "GeneID:115216201"; gbkey "CDS"; gene "LOC115216201"; ID ""; gene_name "LOC115216201"; transcript_id "XM_029785399.1"; product "uncharacterized protein LOC115216201"; protein_id "XP_029641259.1"; exon_number "1";
NC_043006.1	Gnomon	stop_codon	46396588	46396590	.	-	0	gene_id "LOC115216201"; db_xref "GeneID:115216201"; gbkey "CDS"; gene "LOC115216201"; ID ""; gene_name "LOC115216201"; transcript_id "XM_029785399.1"; product "uncharacterized protein LOC115216201"; protein_id "XP_029641259.1"; exon_number "1";
NC_043006.1	Gnomon	gene	49445990	49482968	.	-	.	gene_id "LOC115216202"; db_xref "GeneID:115216202"; gbkey "Gene"; gene "LOC115216202"; gene_biotype "protein_coding"; ID ""; gene_name "LOC115216202";
NC_043006.1	Gnomon~Covext	transcript	49445990	49482968	.	-	.	gene_id "LOC115216202"; ID "XM_029785401.2"; gene_name "LOC115216202"; transcript_id "Covext~XM_029785401.2";
NC_043006.1	Covext	exon	49446165	49446446	.	-	.	gene_id "LOC115216202"; db_xref "GeneID:115216202"; gbkey "mRNA"; gene "LOC115216202"; ID ""; gene_name "LOC115216202"; transcript_id "Covext~XM_029785401.2"; product "calcitonin gene-related peptide type 1 receptor"; exon_number "8"; model_evidence "Supporting evidence includes similarity to: 100% coverage of the annotated genomic feature by RNAseq alignments, including 37 samples with support for all annotated introns";
NC_043006.1	Covext	exon	49449576	49449617	.	-	.	gene_id "LOC115216202"; db_xref "GeneID:115216202"; gbkey "mRNA"; gene "LOC115216202"; ID ""; gene_name "LOC115216202"; transcript_id "Covext~XM_029785401.2"; product "calcitonin gene-related peptide type 1 receptor"; exon_number "7"; model_evidence "Supporting evidence includes similarity to: 100% coverage of the annotated genomic feature by RNAseq alignments, including 37 samples with support for all annotated introns";
NC_043006.1	Covext	exon	49451156	49451291	.	-	.	gene_id "LOC115216202"; db_xref "GeneID:115216202"; gbkey "mRNA"; gene "LOC115216202"; ID ""; gene_name "LOC115216202"; transcript_id "Covext~XM_029785401.2"; product "calcitonin gene-related peptide type 1 receptor"; exon_number "6"; model_evidence "Supporting evidence includes similarity to: 100% coverage of the annotated genomic feature by RNAseq alignments, including 37 samples with support for all annotated introns";
NC_043006.1	Covext	exon	49453792	49453874	.	-	.	gene_id "LOC115216202"; db_xref "GeneID:115216202"; gbkey "mRNA"; gene "LOC115216202"; ID ""; gene_name "LOC115216202"; transcript_id "Covext~XM_029785401.2"; product "calcitonin gene-related peptide type 1 receptor"; exon_number "5"; model_evidence "Supporting evidence includes similarity to: 100% coverage of the annotated genomic feature by RNAseq alignments, including 37 samples with support for all annotated introns";
NC_043006.1	Covext	exon	49454589	49454655	.	-	.	gene_id "LOC115216202"; db_xref "GeneID:115216202"; gbkey "mRNA"; gene "LOC115216202"; ID ""; gene_name "LOC115216202"; transcript_id "Covext~XM_029785401.2"; product "calcitonin gene-related peptide type 1 receptor"; exon_number "4"; model_evidence "Supporting evidence includes similarity to: 100% coverage of the annotated genomic feature by RNAseq alignments, including 37 samples with support for all annotated introns";
NC_043006.1	Covext	exon	49463089	49463149	.	-	.	gene_id "LOC115216202"; db_xref "GeneID:115216202"; gbkey "mRNA"; gene "LOC115216202"; ID ""; gene_name "LOC115216202"; transcript_id "Covext~XM_029785401.2"; product "calcitonin gene-related peptide type 1 receptor"; exon_number "3"; model_evidence "Supporting evidence includes similarity to: 100% coverage of the annotated genomic feature by RNAseq alignments, including 37 samples with support for all annotated introns";
NC_043006.1	Covext	exon	49471696	49471846	.	-	.	gene_id "LOC115216202"; db_xref "GeneID:115216202"; gbkey "mRNA"; gene "LOC115216202"; ID ""; gene_name "LOC115216202"; transcript_id "Covext~XM_029785401.2"; product "calcitonin gene-related peptide type 1 receptor"; exon_number "2"; model_evidence "Supporting evidence includes similarity to: 100% coverage of the annotated genomic feature by RNAseq alignments, including 37 samples with support for all annotated introns";
NC_043006.1	Covext	exon	49482812	49482968	.	-	.	gene_id "LOC115216202"; db_xref "GeneID:115216202"; gbkey "mRNA"; gene "LOC115216202"; ID ""; gene_name "LOC115216202"; transcript_id "Covext~XM_029785401.2"; product "calcitonin gene-related peptide type 1 receptor"; exon_number "1"; model_evidence "Supporting evidence includes similarity to: 100% coverage of the annotated genomic feature by RNAseq alignments, including 37 samples with support for all annotated introns";
NC_043006.1	Covext	exon	49445990	49446446	.	-	.	gene_id "LOC115216202"; db_xref "GeneID:115216202"; gbkey "mRNA"; gene "LOC115216202"; ID ""; gene_name "LOC115216202"; transcript_id "Covext~XM_029785401.2"; product "calcitonin gene-related peptide type 1 receptor"; exon_number "8"; model_evidence "Supporting evidence includes similarity to: 100% coverage of the annotated genomic feature by RNAseq alignments, including 37 samples with support for all annotated introns"; three_prime_ext "175";
NC_043006.1	Gnomon	transcript	49446165	49482968	.	-	.	gene_id "LOC115216202"; ID "XM_029785401.2"; gene_name "LOC115216202"; transcript_id "XM_029785401.2";
NC_043006.1	Gnomon	CDS	49446255	49446446	.	-	0	gene_id "LOC115216202"; db_xref "GeneID:115216202"; gbkey "CDS"; gene "LOC115216202"; ID ""; gene_name "LOC115216202"; transcript_id "XM_029785401.2"; product "calcitonin gene-related peptide type 1 receptor"; protein_id "XP_029641261.2"; exon_number "8";
NC_043006.1	Gnomon	CDS	49449576	49449617	.	-	0	gene_id "LOC115216202"; db_xref "GeneID:115216202"; gbkey "CDS"; gene "LOC115216202"; ID ""; gene_name "LOC115216202"; transcript_id "XM_029785401.2"; product "calcitonin gene-related peptide type 1 receptor"; protein_id "XP_029641261.2"; exon_number "7";
NC_043006.1	Gnomon	CDS	49451156	49451291	.	-	1	gene_id "LOC115216202"; db_xref "GeneID:115216202"; gbkey "CDS"; gene "LOC115216202"; ID ""; gene_name "LOC115216202"; transcript_id "XM_029785401.2"; product "calcitonin gene-related peptide type 1 receptor"; protein_id "XP_029641261.2"; exon_number "6";
NC_043006.1	Gnomon	CDS	49453792	49453874	.	-	0	gene_id "LOC115216202"; db_xref "GeneID:115216202"; gbkey "CDS"; gene "LOC115216202"; ID ""; gene_name "LOC115216202"; transcript_id "XM_029785401.2"; product "calcitonin gene-related peptide type 1 receptor"; protein_id "XP_029641261.2"; exon_number "5";
NC_043006.1	Gnomon	CDS	49454589	49454655	.	-	1	gene_id "LOC115216202"; db_xref "GeneID:115216202"; gbkey "CDS"; gene "LOC115216202"; ID ""; gene_name "LOC115216202"; transcript_id "XM_029785401.2"; product "calcitonin gene-related peptide type 1 receptor"; protein_id "XP_029641261.2"; exon_number "4";
NC_043006.1	Gnomon	CDS	49463089	49463149	.	-	2	gene_id "LOC115216202"; db_xref "GeneID:115216202"; gbkey "CDS"; gene "LOC115216202"; ID ""; gene_name "LOC115216202"; transcript_id "XM_029785401.2"; product "calcitonin gene-related peptide type 1 receptor"; protein_id "XP_029641261.2"; exon_number "3";
NC_043006.1	Gnomon	CDS	49471696	49471786	.	-	0	gene_id "LOC115216202"; db_xref "GeneID:115216202"; gbkey "CDS"; gene "LOC115216202"; ID ""; gene_name "LOC115216202"; transcript_id "XM_029785401.2"; product "calcitonin gene-related peptide type 1 receptor"; protein_id "XP_029641261.2"; exon_number "2";
NC_043006.1	Gnomon	exon	49446165	49446446	.	-	.	gene_id "LOC115216202"; db_xref "GeneID:115216202"; gbkey "mRNA"; gene "LOC115216202"; ID ""; gene_name "LOC115216202"; transcript_id "XM_029785401.2"; product "calcitonin gene-related peptide type 1 receptor"; exon_number "8"; model_evidence "Supporting evidence includes similarity to: 100% coverage of the annotated genomic feature by RNAseq alignments, including 37 samples with support for all annotated introns";
NC_043006.1	Gnomon	exon	49449576	49449617	.	-	.	gene_id "LOC115216202"; db_xref "GeneID:115216202"; gbkey "mRNA"; gene "LOC115216202"; ID ""; gene_name "LOC115216202"; transcript_id "XM_029785401.2"; product "calcitonin gene-related peptide type 1 receptor"; exon_number "7"; model_evidence "Supporting evidence includes similarity to: 100% coverage of the annotated genomic feature by RNAseq alignments, including 37 samples with support for all annotated introns";
NC_043006.1	Gnomon	exon	49451156	49451291	.	-	.	gene_id "LOC115216202"; db_xref "GeneID:115216202"; gbkey "mRNA"; gene "LOC115216202"; ID ""; gene_name "LOC115216202"; transcript_id "XM_029785401.2"; product "calcitonin gene-related peptide type 1 receptor"; exon_number "6"; model_evidence "Supporting evidence includes similarity to: 100% coverage of the annotated genomic feature by RNAseq alignments, including 37 samples with support for all annotated introns";
NC_043006.1	Gnomon	exon	49453792	49453874	.	-	.	gene_id "LOC115216202"; db_xref "GeneID:115216202"; gbkey "mRNA"; gene "LOC115216202"; ID ""; gene_name "LOC115216202"; transcript_id "XM_029785401.2"; product "calcitonin gene-related peptide type 1 receptor"; exon_number "5"; model_evidence "Supporting evidence includes similarity to: 100% coverage of the annotated genomic feature by RNAseq alignments, including 37 samples with support for all annotated introns";
NC_043006.1	Gnomon	exon	49454589	49454655	.	-	.	gene_id "LOC115216202"; db_xref "GeneID:115216202"; gbkey "mRNA"; gene "LOC115216202"; ID ""; gene_name "LOC115216202"; transcript_id "XM_029785401.2"; product "calcitonin gene-related peptide type 1 receptor"; exon_number "4"; model_evidence "Supporting evidence includes similarity to: 100% coverage of the annotated genomic feature by RNAseq alignments, including 37 samples with support for all annotated introns";
NC_043006.1	Gnomon	exon	49463089	49463149	.	-	.	gene_id "LOC115216202"; db_xref "GeneID:115216202"; gbkey "mRNA"; gene "LOC115216202"; ID ""; gene_name "LOC115216202"; transcript_id "XM_029785401.2"; product "calcitonin gene-related peptide type 1 receptor"; exon_number "3"; model_evidence "Supporting evidence includes similarity to: 100% coverage of the annotated genomic feature by RNAseq alignments, including 37 samples with support for all annotated introns";
NC_043006.1	Gnomon	exon	49471696	49471846	.	-	.	gene_id "LOC115216202"; db_xref "GeneID:115216202"; gbkey "mRNA"; gene "LOC115216202"; ID ""; gene_name "LOC115216202"; transcript_id "XM_029785401.2"; product "calcitonin gene-related peptide type 1 receptor"; exon_number "2"; model_evidence "Supporting evidence includes similarity to: 100% coverage of the annotated genomic feature by RNAseq alignments, including 37 samples with support for all annotated introns";
NC_043006.1	Gnomon	exon	49482812	49482968	.	-	.	gene_id "LOC115216202"; db_xref "GeneID:115216202"; gbkey "mRNA"; gene "LOC115216202"; ID ""; gene_name "LOC115216202"; transcript_id "XM_029785401.2"; product "calcitonin gene-related peptide type 1 receptor"; exon_number "1"; model_evidence "Supporting evidence includes similarity to: 100% coverage of the annotated genomic feature by RNAseq alignments, including 37 samples with support for all annotated introns";
NC_043006.1	Gnomon	start_codon	49471784	49471786	.	-	0	gene_id "LOC115216202"; db_xref "GeneID:115216202"; gbkey "CDS"; gene "LOC115216202"; ID ""; gene_name "LOC115216202"; transcript_id "XM_029785401.2"; product "calcitonin gene-related peptide type 1 receptor"; protein_id "XP_029641261.2"; exon_number "2";
NC_043006.1	Gnomon	stop_codon	49446252	49446254	.	-	0	gene_id "LOC115216202"; db_xref "GeneID:115216202"; gbkey "CDS"; gene "LOC115216202"; ID ""; gene_name "LOC115216202"; transcript_id "XM_029785401.2"; product "calcitonin gene-related peptide type 1 receptor"; protein_id "XP_029641261.2"; exon_number "8";
NC_043006.1	Gnomon	gene	49581647	49694969	.	-	.	gene_id "LOC115216203"; db_xref "GeneID:115216203"; gbkey "Gene"; gene "LOC115216203"; gene_biotype "protein_coding"; ID ""; gene_name "LOC115216203";
NC_043006.1	Gnomon~FLAMseq	transcript	49581647	49694969	.	-	.	gene_id "LOC115216203"; ID "XM_036506637.1"; gene_name "LOC115216203"; transcript_id "FLAMseq_ext~XM_036506637.1"; three_prime_ext "9915";
NC_043006.1	Gnomon~FLAMseq	exon	49591562	49592602	.	-	.	gene_id "LOC115216203"; db_xref "GeneID:115216203"; gbkey "mRNA"; gene "LOC115216203"; ID ""; gene_name "LOC115216203"; transcript_id "FLAMseq_ext~XM_036506637.1"; product "calcitonin gene-related peptide type 1 receptor-like, transcript variant X1"; exon_number "11"; model_evidence "Supporting evidence includes similarity to: 3 Proteins, and 100% coverage of the annotated genomic feature by RNAseq alignments, including 6 samples with support for all annotated introns";
NC_043006.1	Gnomon~FLAMseq	exon	49600879	49600920	.	-	.	gene_id "LOC115216203"; db_xref "GeneID:115216203"; gbkey "mRNA"; gene "LOC115216203"; ID ""; gene_name "LOC115216203"; transcript_id "FLAMseq_ext~XM_036506637.1"; product "calcitonin gene-related peptide type 1 receptor-like, transcript variant X1"; exon_number "10"; model_evidence "Supporting evidence includes similarity to: 3 Proteins, and 100% coverage of the annotated genomic feature by RNAseq alignments, including 6 samples with support for all annotated introns";
NC_043006.1	Gnomon~FLAMseq	exon	49609615	49609750	.	-	.	gene_id "LOC115216203"; db_xref "GeneID:115216203"; gbkey "mRNA"; gene "LOC115216203"; ID ""; gene_name "LOC115216203"; transcript_id "FLAMseq_ext~XM_036506637.1"; product "calcitonin gene-related peptide type 1 receptor-like, transcript variant X1"; exon_number "9"; model_evidence "Supporting evidence includes similarity to: 3 Proteins, and 100% coverage of the annotated genomic feature by RNAseq alignments, including 6 samples with support for all annotated introns";
NC_043006.1	Gnomon~FLAMseq	exon	49616010	49616092	.	-	.	gene_id "LOC115216203"; db_xref "GeneID:115216203"; gbkey "mRNA"; gene "LOC115216203"; ID ""; gene_name "LOC115216203"; transcript_id "FLAMseq_ext~XM_036506637.1"; product "calcitonin gene-related peptide type 1 receptor-like, transcript variant X1"; exon_number "8"; model_evidence "Supporting evidence includes similarity to: 3 Proteins, and 100% coverage of the annotated genomic feature by RNAseq alignments, including 6 samples with support for all annotated introns";
NC_043006.1	Gnomon~FLAMseq	exon	49620575	49620641	.	-	.	gene_id "LOC115216203"; db_xref "GeneID:115216203"; gbkey "mRNA"; gene "LOC115216203"; ID ""; gene_name "LOC115216203"; transcript_id "FLAMseq_ext~XM_036506637.1"; product "calcitonin gene-related peptide type 1 receptor-like, transcript variant X1"; exon_number "7"; model_evidence "Supporting evidence includes similarity to: 3 Proteins, and 100% coverage of the annotated genomic feature by RNAseq alignments, including 6 samples with support for all annotated introns";
NC_043006.1	Gnomon~FLAMseq	exon	49622589	49622649	.	-	.	gene_id "LOC115216203"; db_xref "GeneID:115216203"; gbkey "mRNA"; gene "LOC115216203"; ID ""; gene_name "LOC115216203"; transcript_id "FLAMseq_ext~XM_036506637.1"; product "calcitonin gene-related peptide type 1 receptor-like, transcript variant X1"; exon_number "6"; model_evidence "Supporting evidence includes similarity to: 3 Proteins, and 100% coverage of the annotated genomic feature by RNAseq alignments, including 6 samples with support for all annotated introns";
NC_043006.1	Gnomon~FLAMseq	exon	49637714	49637864	.	-	.	gene_id "LOC115216203"; db_xref "GeneID:115216203"; gbkey "mRNA"; gene "LOC115216203"; ID ""; gene_name "LOC115216203"; transcript_id "FLAMseq_ext~XM_036506637.1"; product "calcitonin gene-related peptide type 1 receptor-like, transcript variant X1"; exon_number "5"; model_evidence "Supporting evidence includes similarity to: 3 Proteins, and 100% coverage of the annotated genomic feature by RNAseq alignments, including 6 samples with support for all annotated introns";
NC_043006.1	Gnomon~FLAMseq	exon	49642496	49642646	.	-	.	gene_id "LOC115216203"; db_xref "GeneID:115216203"; gbkey "mRNA"; gene "LOC115216203"; ID ""; gene_name "LOC115216203"; transcript_id "FLAMseq_ext~XM_036506637.1"; product "calcitonin gene-related peptide type 1 receptor-like, transcript variant X1"; exon_number "4"; model_evidence "Supporting evidence includes similarity to: 3 Proteins, and 100% coverage of the annotated genomic feature by RNAseq alignments, including 6 samples with support for all annotated introns";
NC_043006.1	Gnomon~FLAMseq	exon	49658635	49658726	.	-	.	gene_id "LOC115216203"; db_xref "GeneID:115216203"; gbkey "mRNA"; gene "LOC115216203"; ID ""; gene_name "LOC115216203"; transcript_id "FLAMseq_ext~XM_036506637.1"; product "calcitonin gene-related peptide type 1 receptor-like, transcript variant X1"; exon_number "3"; model_evidence "Supporting evidence includes similarity to: 3 Proteins, and 100% coverage of the annotated genomic feature by RNAseq alignments, including 6 samples with support for all annotated introns";
NC_043006.1	Gnomon~FLAMseq	exon	49659783	49659886	.	-	.	gene_id "LOC115216203"; db_xref "GeneID:115216203"; gbkey "mRNA"; gene "LOC115216203"; ID ""; gene_name "LOC115216203"; transcript_id "FLAMseq_ext~XM_036506637.1"; product "calcitonin gene-related peptide type 1 receptor-like, transcript variant X1"; exon_number "2"; model_evidence "Supporting evidence includes similarity to: 3 Proteins, and 100% coverage of the annotated genomic feature by RNAseq alignments, including 6 samples with support for all annotated introns";
NC_043006.1	Gnomon~FLAMseq	exon	49693808	49694969	.	-	.	gene_id "LOC115216203"; db_xref "GeneID:115216203"; gbkey "mRNA"; gene "LOC115216203"; ID ""; gene_name "LOC115216203"; transcript_id "FLAMseq_ext~XM_036506637.1"; product "calcitonin gene-related peptide type 1 receptor-like, transcript variant X1"; exon_number "1"; model_evidence "Supporting evidence includes similarity to: 3 Proteins, and 100% coverage of the annotated genomic feature by RNAseq alignments, including 6 samples with support for all annotated introns";
NC_043006.1	Gnomon~FLAMseq	exon	49581647	49592602	.	-	.	gene_id "LOC115216203"; db_xref "GeneID:115216203"; gbkey "mRNA"; gene "LOC115216203"; ID ""; gene_name "LOC115216203"; transcript_id "FLAMseq_ext~XM_036506637.1"; product "calcitonin gene-related peptide type 1 receptor-like"; exon_number "11"; model_evidence "Supporting evidence includes similarity to: 3 Proteins, and 100% coverage of the annotated genomic feature by RNAseq alignments"; three_prime_ext "9915";
NC_043006.1	Gnomon	transcript	49591562	49694969	.	-	.	gene_id "LOC115216203"; ID "XM_036506637.1"; gene_name "LOC115216203"; transcript_id "XM_036506637.1";
NC_043006.1	Gnomon	CDS	49592375	49592602	.	-	0	gene_id "LOC115216203"; db_xref "GeneID:115216203"; gbkey "CDS"; gene "LOC115216203"; ID ""; gene_name "LOC115216203"; transcript_id "XM_036506637.1"; product "calcitonin gene-related peptide type 1 receptor-like isoform X1"; protein_id "XP_036362530.1"; exon_number "11";
NC_043006.1	Gnomon	CDS	49600879	49600920	.	-	0	gene_id "LOC115216203"; db_xref "GeneID:115216203"; gbkey "CDS"; gene "LOC115216203"; ID ""; gene_name "LOC115216203"; transcript_id "XM_036506637.1"; product "calcitonin gene-related peptide type 1 receptor-like isoform X1"; protein_id "XP_036362530.1"; exon_number "10";
NC_043006.1	Gnomon	CDS	49609615	49609750	.	-	1	gene_id "LOC115216203"; db_xref "GeneID:115216203"; gbkey "CDS"; gene "LOC115216203"; ID ""; gene_name "LOC115216203"; transcript_id "XM_036506637.1"; product "calcitonin gene-related peptide type 1 receptor-like isoform X1"; protein_id "XP_036362530.1"; exon_number "9";
NC_043006.1	Gnomon	CDS	49616010	49616092	.	-	0	gene_id "LOC115216203"; db_xref "GeneID:115216203"; gbkey "CDS"; gene "LOC115216203"; ID ""; gene_name "LOC115216203"; transcript_id "XM_036506637.1"; product "calcitonin gene-related peptide type 1 receptor-like isoform X1"; protein_id "XP_036362530.1"; exon_number "8";
NC_043006.1	Gnomon	CDS	49620575	49620641	.	-	1	gene_id "LOC115216203"; db_xref "GeneID:115216203"; gbkey "CDS"; gene "LOC115216203"; ID ""; gene_name "LOC115216203"; transcript_id "XM_036506637.1"; product "calcitonin gene-related peptide type 1 receptor-like isoform X1"; protein_id "XP_036362530.1"; exon_number "7";
NC_043006.1	Gnomon	CDS	49622589	49622649	.	-	2	gene_id "LOC115216203"; db_xref "GeneID:115216203"; gbkey "CDS"; gene "LOC115216203"; ID ""; gene_name "LOC115216203"; transcript_id "XM_036506637.1"; product "calcitonin gene-related peptide type 1 receptor-like isoform X1"; protein_id "XP_036362530.1"; exon_number "6";
NC_043006.1	Gnomon	CDS	49637714	49637864	.	-	0	gene_id "LOC115216203"; db_xref "GeneID:115216203"; gbkey "CDS"; gene "LOC115216203"; ID ""; gene_name "LOC115216203"; transcript_id "XM_036506637.1"; product "calcitonin gene-related peptide type 1 receptor-like isoform X1"; protein_id "XP_036362530.1"; exon_number "5";
NC_043006.1	Gnomon	CDS	49642496	49642646	.	-	1	gene_id "LOC115216203"; db_xref "GeneID:115216203"; gbkey "CDS"; gene "LOC115216203"; ID ""; gene_name "LOC115216203"; transcript_id "XM_036506637.1"; product "calcitonin gene-related peptide type 1 receptor-like isoform X1"; protein_id "XP_036362530.1"; exon_number "4";
NC_043006.1	Gnomon	CDS	49658635	49658726	.	-	0	gene_id "LOC115216203"; db_xref "GeneID:115216203"; gbkey "CDS"; gene "LOC115216203"; ID ""; gene_name "LOC115216203"; transcript_id "XM_036506637.1"; product "calcitonin gene-related peptide type 1 receptor-like isoform X1"; protein_id "XP_036362530.1"; exon_number "3";
NC_043006.1	Gnomon	CDS	49659783	49659886	.	-	2	gene_id "LOC115216203"; db_xref "GeneID:115216203"; gbkey "CDS"; gene "LOC115216203"; ID ""; gene_name "LOC115216203"; transcript_id "XM_036506637.1"; product "calcitonin gene-related peptide type 1 receptor-like isoform X1"; protein_id "XP_036362530.1"; exon_number "2";
NC_043006.1	Gnomon	CDS	49693808	49694240	.	-	0	gene_id "LOC115216203"; db_xref "GeneID:115216203"; gbkey "CDS"; gene "LOC115216203"; ID ""; gene_name "LOC115216203"; transcript_id "XM_036506637.1"; product "calcitonin gene-related peptide type 1 receptor-like isoform X1"; protein_id "XP_036362530.1"; exon_number "1";
NC_043006.1	Gnomon	exon	49591562	49592602	.	-	.	gene_id "LOC115216203"; db_xref "GeneID:115216203"; gbkey "mRNA"; gene "LOC115216203"; ID ""; gene_name "LOC115216203"; transcript_id "XM_036506637.1"; product "calcitonin gene-related peptide type 1 receptor-like, transcript variant X1"; exon_number "11"; model_evidence "Supporting evidence includes similarity to: 3 Proteins, and 100% coverage of the annotated genomic feature by RNAseq alignments, including 6 samples with support for all annotated introns";
NC_043006.1	Gnomon	exon	49600879	49600920	.	-	.	gene_id "LOC115216203"; db_xref "GeneID:115216203"; gbkey "mRNA"; gene "LOC115216203"; ID ""; gene_name "LOC115216203"; transcript_id "XM_036506637.1"; product "calcitonin gene-related peptide type 1 receptor-like, transcript variant X1"; exon_number "10"; model_evidence "Supporting evidence includes similarity to: 3 Proteins, and 100% coverage of the annotated genomic feature by RNAseq alignments, including 6 samples with support for all annotated introns";
NC_043006.1	Gnomon	exon	49609615	49609750	.	-	.	gene_id "LOC115216203"; db_xref "GeneID:115216203"; gbkey "mRNA"; gene "LOC115216203"; ID ""; gene_name "LOC115216203"; transcript_id "XM_036506637.1"; product "calcitonin gene-related peptide type 1 receptor-like, transcript variant X1"; exon_number "9"; model_evidence "Supporting evidence includes similarity to: 3 Proteins, and 100% coverage of the annotated genomic feature by RNAseq alignments, including 6 samples with support for all annotated introns";
NC_043006.1	Gnomon	exon	49616010	49616092	.	-	.	gene_id "LOC115216203"; db_xref "GeneID:115216203"; gbkey "mRNA"; gene "LOC115216203"; ID ""; gene_name "LOC115216203"; transcript_id "XM_036506637.1"; product "calcitonin gene-related peptide type 1 receptor-like, transcript variant X1"; exon_number "8"; model_evidence "Supporting evidence includes similarity to: 3 Proteins, and 100% coverage of the annotated genomic feature by RNAseq alignments, including 6 samples with support for all annotated introns";
NC_043006.1	Gnomon	exon	49620575	49620641	.	-	.	gene_id "LOC115216203"; db_xref "GeneID:115216203"; gbkey "mRNA"; gene "LOC115216203"; ID ""; gene_name "LOC115216203"; transcript_id "XM_036506637.1"; product "calcitonin gene-related peptide type 1 receptor-like, transcript variant X1"; exon_number "7"; model_evidence "Supporting evidence includes similarity to: 3 Proteins, and 100% coverage of the annotated genomic feature by RNAseq alignments, including 6 samples with support for all annotated introns";
NC_043006.1	Gnomon	exon	49622589	49622649	.	-	.	gene_id "LOC115216203"; db_xref "GeneID:115216203"; gbkey "mRNA"; gene "LOC115216203"; ID ""; gene_name "LOC115216203"; transcript_id "XM_036506637.1"; product "calcitonin gene-related peptide type 1 receptor-like, transcript variant X1"; exon_number "6"; model_evidence "Supporting evidence includes similarity to: 3 Proteins, and 100% coverage of the annotated genomic feature by RNAseq alignments, including 6 samples with support for all annotated introns";
NC_043006.1	Gnomon	exon	49637714	49637864	.	-	.	gene_id "LOC115216203"; db_xref "GeneID:115216203"; gbkey "mRNA"; gene "LOC115216203"; ID ""; gene_name "LOC115216203"; transcript_id "XM_036506637.1"; product "calcitonin gene-related peptide type 1 receptor-like, transcript variant X1"; exon_number "5"; model_evidence "Supporting evidence includes similarity to: 3 Proteins, and 100% coverage of the annotated genomic feature by RNAseq alignments, including 6 samples with support for all annotated introns";
NC_043006.1	Gnomon	exon	49642496	49642646	.	-	.	gene_id "LOC115216203"; db_xref "GeneID:115216203"; gbkey "mRNA"; gene "LOC115216203"; ID ""; gene_name "LOC115216203"; transcript_id "XM_036506637.1"; product "calcitonin gene-related peptide type 1 receptor-like, transcript variant X1"; exon_number "4"; model_evidence "Supporting evidence includes similarity to: 3 Proteins, and 100% coverage of the annotated genomic feature by RNAseq alignments, including 6 samples with support for all annotated introns";
NC_043006.1	Gnomon	exon	49658635	49658726	.	-	.	gene_id "LOC115216203"; db_xref "GeneID:115216203"; gbkey "mRNA"; gene "LOC115216203"; ID ""; gene_name "LOC115216203"; transcript_id "XM_036506637.1"; product "calcitonin gene-related peptide type 1 receptor-like, transcript variant X1"; exon_number "3"; model_evidence "Supporting evidence includes similarity to: 3 Proteins, and 100% coverage of the annotated genomic feature by RNAseq alignments, including 6 samples with support for all annotated introns";
NC_043006.1	Gnomon	exon	49659783	49659886	.	-	.	gene_id "LOC115216203"; db_xref "GeneID:115216203"; gbkey "mRNA"; gene "LOC115216203"; ID ""; gene_name "LOC115216203"; transcript_id "XM_036506637.1"; product "calcitonin gene-related peptide type 1 receptor-like, transcript variant X1"; exon_number "2"; model_evidence "Supporting evidence includes similarity to: 3 Proteins, and 100% coverage of the annotated genomic feature by RNAseq alignments, including 6 samples with support for all annotated introns";
NC_043006.1	Gnomon	exon	49693808	49694969	.	-	.	gene_id "LOC115216203"; db_xref "GeneID:115216203"; gbkey "mRNA"; gene "LOC115216203"; ID ""; gene_name "LOC115216203"; transcript_id "XM_036506637.1"; product "calcitonin gene-related peptide type 1 receptor-like, transcript variant X1"; exon_number "1"; model_evidence "Supporting evidence includes similarity to: 3 Proteins, and 100% coverage of the annotated genomic feature by RNAseq alignments, including 6 samples with support for all annotated introns";
NC_043006.1	Gnomon	start_codon	49694238	49694240	.	-	0	gene_id "LOC115216203"; db_xref "GeneID:115216203"; gbkey "CDS"; gene "LOC115216203"; ID ""; gene_name "LOC115216203"; transcript_id "XM_036506637.1"; product "calcitonin gene-related peptide type 1 receptor-like isoform X1"; protein_id "XP_036362530.1"; exon_number "1";
NC_043006.1	Gnomon	stop_codon	49592372	49592374	.	-	0	gene_id "LOC115216203"; db_xref "GeneID:115216203"; gbkey "CDS"; gene "LOC115216203"; ID ""; gene_name "LOC115216203"; transcript_id "XM_036506637.1"; product "calcitonin gene-related peptide type 1 receptor-like isoform X1"; protein_id "XP_036362530.1"; exon_number "11";
NC_043006.1	Gnomon	transcript	49592429	49694969	.	-	.	gene_id "LOC115216203"; ID "XM_036506638.1"; gene_name "LOC115216203"; transcript_id "XM_036506638.1";
NC_043006.1	Gnomon	CDS	49592569	49592625	.	-	0	gene_id "LOC115216203"; db_xref "GeneID:115216203"; gbkey "CDS"; gene "LOC115216203"; ID ""; gene_name "LOC115216203"; transcript_id "XM_036506638.1"; product "calcitonin gene-related peptide type 1 receptor-like isoform X2"; protein_id "XP_036362531.1"; exon_number "11";
NC_043006.1	Gnomon	CDS	49600879	49600920	.	-	0	gene_id "LOC115216203"; db_xref "GeneID:115216203"; gbkey "CDS"; gene "LOC115216203"; ID ""; gene_name "LOC115216203"; transcript_id "XM_036506638.1"; product "calcitonin gene-related peptide type 1 receptor-like isoform X2"; protein_id "XP_036362531.1"; exon_number "10";
NC_043006.1	Gnomon	CDS	49609615	49609750	.	-	1	gene_id "LOC115216203"; db_xref "GeneID:115216203"; gbkey "CDS"; gene "LOC115216203"; ID ""; gene_name "LOC115216203"; transcript_id "XM_036506638.1"; product "calcitonin gene-related peptide type 1 receptor-like isoform X2"; protein_id "XP_036362531.1"; exon_number "9";
NC_043006.1	Gnomon	CDS	49616010	49616092	.	-	0	gene_id "LOC115216203"; db_xref "GeneID:115216203"; gbkey "CDS"; gene "LOC115216203"; ID ""; gene_name "LOC115216203"; transcript_id "XM_036506638.1"; product "calcitonin gene-related peptide type 1 receptor-like isoform X2"; protein_id "XP_036362531.1"; exon_number "8";
NC_043006.1	Gnomon	CDS	49620575	49620641	.	-	1	gene_id "LOC115216203"; db_xref "GeneID:115216203"; gbkey "CDS"; gene "LOC115216203"; ID ""; gene_name "LOC115216203"; transcript_id "XM_036506638.1"; product "calcitonin gene-related peptide type 1 receptor-like isoform X2"; protein_id "XP_036362531.1"; exon_number "7";
NC_043006.1	Gnomon	CDS	49622589	49622649	.	-	2	gene_id "LOC115216203"; db_xref "GeneID:115216203"; gbkey "CDS"; gene "LOC115216203"; ID ""; gene_name "LOC115216203"; transcript_id "XM_036506638.1"; product "calcitonin gene-related peptide type 1 receptor-like isoform X2"; protein_id "XP_036362531.1"; exon_number "6";
NC_043006.1	Gnomon	CDS	49637714	49637864	.	-	0	gene_id "LOC115216203"; db_xref "GeneID:115216203"; gbkey "CDS"; gene "LOC115216203"; ID ""; gene_name "LOC115216203"; transcript_id "XM_036506638.1"; product "calcitonin gene-related peptide type 1 receptor-like isoform X2"; protein_id "XP_036362531.1"; exon_number "5";
NC_043006.1	Gnomon	CDS	49642496	49642646	.	-	1	gene_id "LOC115216203"; db_xref "GeneID:115216203"; gbkey "CDS"; gene "LOC115216203"; ID ""; gene_name "LOC115216203"; transcript_id "XM_036506638.1"; product "calcitonin gene-related peptide type 1 receptor-like isoform X2"; protein_id "XP_036362531.1"; exon_number "4";
NC_043006.1	Gnomon	CDS	49658635	49658726	.	-	0	gene_id "LOC115216203"; db_xref "GeneID:115216203"; gbkey "CDS"; gene "LOC115216203"; ID ""; gene_name "LOC115216203"; transcript_id "XM_036506638.1"; product "calcitonin gene-related peptide type 1 receptor-like isoform X2"; protein_id "XP_036362531.1"; exon_number "3";
NC_043006.1	Gnomon	CDS	49659783	49659886	.	-	2	gene_id "LOC115216203"; db_xref "GeneID:115216203"; gbkey "CDS"; gene "LOC115216203"; ID ""; gene_name "LOC115216203"; transcript_id "XM_036506638.1"; product "calcitonin gene-related peptide type 1 receptor-like isoform X2"; protein_id "XP_036362531.1"; exon_number "2";
NC_043006.1	Gnomon	CDS	49693808	49694240	.	-	0	gene_id "LOC115216203"; db_xref "GeneID:115216203"; gbkey "CDS"; gene "LOC115216203"; ID ""; gene_name "LOC115216203"; transcript_id "XM_036506638.1"; product "calcitonin gene-related peptide type 1 receptor-like isoform X2"; protein_id "XP_036362531.1"; exon_number "1";
NC_043006.1	Gnomon	exon	49592429	49592625	.	-	.	gene_id "LOC115216203"; db_xref "GeneID:115216203"; gbkey "mRNA"; gene "LOC115216203"; ID ""; gene_name "LOC115216203"; transcript_id "XM_036506638.1"; product "calcitonin gene-related peptide type 1 receptor-like, transcript variant X2"; exon_number "11"; model_evidence "Supporting evidence includes similarity to: 3 Proteins, and 100% coverage of the annotated genomic feature by RNAseq alignments, including 3 samples with support for all annotated introns";
NC_043006.1	Gnomon	exon	49600879	49600920	.	-	.	gene_id "LOC115216203"; db_xref "GeneID:115216203"; gbkey "mRNA"; gene "LOC115216203"; ID ""; gene_name "LOC115216203"; transcript_id "XM_036506638.1"; product "calcitonin gene-related peptide type 1 receptor-like, transcript variant X2"; exon_number "10"; model_evidence "Supporting evidence includes similarity to: 3 Proteins, and 100% coverage of the annotated genomic feature by RNAseq alignments, including 3 samples with support for all annotated introns";
NC_043006.1	Gnomon	exon	49609615	49609750	.	-	.	gene_id "LOC115216203"; db_xref "GeneID:115216203"; gbkey "mRNA"; gene "LOC115216203"; ID ""; gene_name "LOC115216203"; transcript_id "XM_036506638.1"; product "calcitonin gene-related peptide type 1 receptor-like, transcript variant X2"; exon_number "9"; model_evidence "Supporting evidence includes similarity to: 3 Proteins, and 100% coverage of the annotated genomic feature by RNAseq alignments, including 3 samples with support for all annotated introns";
NC_043006.1	Gnomon	exon	49616010	49616092	.	-	.	gene_id "LOC115216203"; db_xref "GeneID:115216203"; gbkey "mRNA"; gene "LOC115216203"; ID ""; gene_name "LOC115216203"; transcript_id "XM_036506638.1"; product "calcitonin gene-related peptide type 1 receptor-like, transcript variant X2"; exon_number "8"; model_evidence "Supporting evidence includes similarity to: 3 Proteins, and 100% coverage of the annotated genomic feature by RNAseq alignments, including 3 samples with support for all annotated introns";
NC_043006.1	Gnomon	exon	49620575	49620641	.	-	.	gene_id "LOC115216203"; db_xref "GeneID:115216203"; gbkey "mRNA"; gene "LOC115216203"; ID ""; gene_name "LOC115216203"; transcript_id "XM_036506638.1"; product "calcitonin gene-related peptide type 1 receptor-like, transcript variant X2"; exon_number "7"; model_evidence "Supporting evidence includes similarity to: 3 Proteins, and 100% coverage of the annotated genomic feature by RNAseq alignments, including 3 samples with support for all annotated introns";
NC_043006.1	Gnomon	exon	49622589	49622649	.	-	.	gene_id "LOC115216203"; db_xref "GeneID:115216203"; gbkey "mRNA"; gene "LOC115216203"; ID ""; gene_name "LOC115216203"; transcript_id "XM_036506638.1"; product "calcitonin gene-related peptide type 1 receptor-like, transcript variant X2"; exon_number "6"; model_evidence "Supporting evidence includes similarity to: 3 Proteins, and 100% coverage of the annotated genomic feature by RNAseq alignments, including 3 samples with support for all annotated introns";
NC_043006.1	Gnomon	exon	49637714	49637864	.	-	.	gene_id "LOC115216203"; db_xref "GeneID:115216203"; gbkey "mRNA"; gene "LOC115216203"; ID ""; gene_name "LOC115216203"; transcript_id "XM_036506638.1"; product "calcitonin gene-related peptide type 1 receptor-like, transcript variant X2"; exon_number "5"; model_evidence "Supporting evidence includes similarity to: 3 Proteins, and 100% coverage of the annotated genomic feature by RNAseq alignments, including 3 samples with support for all annotated introns";
NC_043006.1	Gnomon	exon	49642496	49642646	.	-	.	gene_id "LOC115216203"; db_xref "GeneID:115216203"; gbkey "mRNA"; gene "LOC115216203"; ID ""; gene_name "LOC115216203"; transcript_id "XM_036506638.1"; product "calcitonin gene-related peptide type 1 receptor-like, transcript variant X2"; exon_number "4"; model_evidence "Supporting evidence includes similarity to: 3 Proteins, and 100% coverage of the annotated genomic feature by RNAseq alignments, including 3 samples with support for all annotated introns";
NC_043006.1	Gnomon	exon	49658635	49658726	.	-	.	gene_id "LOC115216203"; db_xref "GeneID:115216203"; gbkey "mRNA"; gene "LOC115216203"; ID ""; gene_name "LOC115216203"; transcript_id "XM_036506638.1"; product "calcitonin gene-related peptide type 1 receptor-like, transcript variant X2"; exon_number "3"; model_evidence "Supporting evidence includes similarity to: 3 Proteins, and 100% coverage of the annotated genomic feature by RNAseq alignments, including 3 samples with support for all annotated introns";
NC_043006.1	Gnomon	exon	49659783	49659886	.	-	.	gene_id "LOC115216203"; db_xref "GeneID:115216203"; gbkey "mRNA"; gene "LOC115216203"; ID ""; gene_name "LOC115216203"; transcript_id "XM_036506638.1"; product "calcitonin gene-related peptide type 1 receptor-like, transcript variant X2"; exon_number "2"; model_evidence "Supporting evidence includes similarity to: 3 Proteins, and 100% coverage of the annotated genomic feature by RNAseq alignments, including 3 samples with support for all annotated introns";
NC_043006.1	Gnomon	exon	49693808	49694969	.	-	.	gene_id "LOC115216203"; db_xref "GeneID:115216203"; gbkey "mRNA"; gene "LOC115216203"; ID ""; gene_name "LOC115216203"; transcript_id "XM_036506638.1"; product "calcitonin gene-related peptide type 1 receptor-like, transcript variant X2"; exon_number "1"; model_evidence "Supporting evidence includes similarity to: 3 Proteins, and 100% coverage of the annotated genomic feature by RNAseq alignments, including 3 samples with support for all annotated introns";
NC_043006.1	Gnomon	start_codon	49694238	49694240	.	-	0	gene_id "LOC115216203"; db_xref "GeneID:115216203"; gbkey "CDS"; gene "LOC115216203"; ID ""; gene_name "LOC115216203"; transcript_id "XM_036506638.1"; product "calcitonin gene-related peptide type 1 receptor-like isoform X2"; protein_id "XP_036362531.1"; exon_number "1";
NC_043006.1	Gnomon	stop_codon	49592566	49592568	.	-	0	gene_id "LOC115216203"; db_xref "GeneID:115216203"; gbkey "CDS"; gene "LOC115216203"; ID ""; gene_name "LOC115216203"; transcript_id "XM_036506638.1"; product "calcitonin gene-related peptide type 1 receptor-like isoform X2"; protein_id "XP_036362531.1"; exon_number "11";
NC_043006.1	Gnomon	gene	50036172	50037371	.	-	.	gene_id "LOC115216204"; db_xref "GeneID:115216204"; gbkey "Gene"; gene "LOC115216204"; gene_biotype "protein_coding"; ID ""; gene_name "LOC115216204";
NC_043006.1	Gnomon	transcript	50036172	50037371	.	-	.	gene_id "LOC115216204"; ID "XM_029785403.1"; gene_name "LOC115216204"; transcript_id "XM_029785403.1";
NC_043006.1	Gnomon	CDS	50036175	50037371	.	-	0	gene_id "LOC115216204"; db_xref "GeneID:115216204"; gbkey "CDS"; gene "LOC115216204"; ID ""; gene_name "LOC115216204"; transcript_id "XM_029785403.1"; product "uncharacterized protein LOC115216204"; protein_id "XP_029641263.1"; exon_number "1";
NC_043006.1	Gnomon	exon	50036172	50037371	.	-	.	gene_id "LOC115216204"; db_xref "GeneID:115216204"; gbkey "mRNA"; gene "LOC115216204"; ID ""; gene_name "LOC115216204"; transcript_id "XM_029785403.1"; product "uncharacterized LOC115216204"; exon_number "1"; model_evidence "Supporting evidence includes similarity to: 5 Proteins";
NC_043006.1	Gnomon	start_codon	50037369	50037371	.	-	0	gene_id "LOC115216204"; db_xref "GeneID:115216204"; gbkey "CDS"; gene "LOC115216204"; ID ""; gene_name "LOC115216204"; transcript_id "XM_029785403.1"; product "uncharacterized protein LOC115216204"; protein_id "XP_029641263.1"; exon_number "1";
NC_043006.1	Gnomon	stop_codon	50036172	50036174	.	-	0	gene_id "LOC115216204"; db_xref "GeneID:115216204"; gbkey "CDS"; gene "LOC115216204"; ID ""; gene_name "LOC115216204"; transcript_id "XM_029785403.1"; product "uncharacterized protein LOC115216204"; protein_id "XP_029641263.1"; exon_number "1";
NC_043006.1	Gnomon	gene	50079151	50081229	.	-	.	gene_id "LOC115216205"; db_xref "GeneID:115216205"; gbkey "Gene"; gene "LOC115216205"; gene_biotype "protein_coding"; ID ""; gene_name "LOC115216205";
NC_043006.1	Gnomon	transcript	50079152	50081226	.	-	.	gene_id "LOC115216205"; ID "XM_036506639.1"; gene_name "LOC115216205"; transcript_id "XM_036506639.1";
NC_043006.1	Gnomon	CDS	50079476	50079711	.	-	2	gene_id "LOC115216205"; db_xref "GeneID:115216205"; gbkey "CDS"; gene "LOC115216205"; ID ""; gene_name "LOC115216205"; transcript_id "XM_036506639.1"; product "aminoacyl tRNA synthase complex-interacting multifunctional protein 1-like isoform X1"; protein_id "XP_036362532.1"; exon_number "3";
NC_043006.1	Gnomon	CDS	50079777	50079786	.	-	0	gene_id "LOC115216205"; db_xref "GeneID:115216205"; gbkey "CDS"; gene "LOC115216205"; ID ""; gene_name "LOC115216205"; transcript_id "XM_036506639.1"; product "aminoacyl tRNA synthase complex-interacting multifunctional protein 1-like isoform X1"; protein_id "XP_036362532.1"; exon_number "2";
NC_043006.1	Gnomon	CDS	50080055	50080456	.	-	0	gene_id "LOC115216205"; db_xref "GeneID:115216205"; gbkey "CDS"; gene "LOC115216205"; ID ""; gene_name "LOC115216205"; transcript_id "XM_036506639.1"; product "aminoacyl tRNA synthase complex-interacting multifunctional protein 1-like isoform X1"; protein_id "XP_036362532.1"; exon_number "1";
NC_043006.1	Gnomon	exon	50079152	50079711	.	-	.	gene_id "LOC115216205"; db_xref "GeneID:115216205"; gbkey "mRNA"; gene "LOC115216205"; ID ""; gene_name "LOC115216205"; transcript_id "XM_036506639.1"; product "aminoacyl tRNA synthase complex-interacting multifunctional protein 1-like, transcript variant X1"; exon_number "3"; model_evidence "Supporting evidence includes similarity to: 2 Proteins, and 100% coverage of the annotated genomic feature by RNAseq alignments, including 19 samples with support for all annotated introns";
NC_043006.1	Gnomon	exon	50079777	50079786	.	-	.	gene_id "LOC115216205"; db_xref "GeneID:115216205"; gbkey "mRNA"; gene "LOC115216205"; ID ""; gene_name "LOC115216205"; transcript_id "XM_036506639.1"; product "aminoacyl tRNA synthase complex-interacting multifunctional protein 1-like, transcript variant X1"; exon_number "2"; model_evidence "Supporting evidence includes similarity to: 2 Proteins, and 100% coverage of the annotated genomic feature by RNAseq alignments, including 19 samples with support for all annotated introns";
NC_043006.1	Gnomon	exon	50080055	50081226	.	-	.	gene_id "LOC115216205"; db_xref "GeneID:115216205"; gbkey "mRNA"; gene "LOC115216205"; ID ""; gene_name "LOC115216205"; transcript_id "XM_036506639.1"; product "aminoacyl tRNA synthase complex-interacting multifunctional protein 1-like, transcript variant X1"; exon_number "1"; model_evidence "Supporting evidence includes similarity to: 2 Proteins, and 100% coverage of the annotated genomic feature by RNAseq alignments, including 19 samples with support for all annotated introns";
NC_043006.1	Gnomon	start_codon	50080454	50080456	.	-	0	gene_id "LOC115216205"; db_xref "GeneID:115216205"; gbkey "CDS"; gene "LOC115216205"; ID ""; gene_name "LOC115216205"; transcript_id "XM_036506639.1"; product "aminoacyl tRNA synthase complex-interacting multifunctional protein 1-like isoform X1"; protein_id "XP_036362532.1"; exon_number "1";
NC_043006.1	Gnomon	stop_codon	50079473	50079475	.	-	0	gene_id "LOC115216205"; db_xref "GeneID:115216205"; gbkey "CDS"; gene "LOC115216205"; ID ""; gene_name "LOC115216205"; transcript_id "XM_036506639.1"; product "aminoacyl tRNA synthase complex-interacting multifunctional protein 1-like isoform X1"; protein_id "XP_036362532.1"; exon_number "3";
NC_043006.1	Gnomon	transcript	50079151	50081229	.	-	.	gene_id "LOC115216205"; ID "XM_036506640.1"; gene_name "LOC115216205"; transcript_id "XM_036506640.1";
NC_043006.1	Gnomon	CDS	50079476	50079708	.	-	2	gene_id "LOC115216205"; db_xref "GeneID:115216205"; gbkey "CDS"; gene "LOC115216205"; ID ""; gene_name "LOC115216205"; transcript_id "XM_036506640.1"; product "aminoacyl tRNA synthase complex-interacting multifunctional protein 1-like isoform X2"; protein_id "XP_036362533.1"; exon_number "2";
NC_043006.1	Gnomon	CDS	50080045	50080456	.	-	0	gene_id "LOC115216205"; db_xref "GeneID:115216205"; gbkey "CDS"; gene "LOC115216205"; ID ""; gene_name "LOC115216205"; transcript_id "XM_036506640.1"; product "aminoacyl tRNA synthase complex-interacting multifunctional protein 1-like isoform X2"; protein_id "XP_036362533.1"; exon_number "1";
NC_043006.1	Gnomon	exon	50079151	50079708	.	-	.	gene_id "LOC115216205"; db_xref "GeneID:115216205"; gbkey "mRNA"; gene "LOC115216205"; ID ""; gene_name "LOC115216205"; transcript_id "XM_036506640.1"; product "aminoacyl tRNA synthase complex-interacting multifunctional protein 1-like, transcript variant X2"; exon_number "2"; model_evidence "Supporting evidence includes similarity to: 2 Proteins, and 100% coverage of the annotated genomic feature by RNAseq alignments, including 2 samples with support for all annotated introns";
NC_043006.1	Gnomon	exon	50080045	50081229	.	-	.	gene_id "LOC115216205"; db_xref "GeneID:115216205"; gbkey "mRNA"; gene "LOC115216205"; ID ""; gene_name "LOC115216205"; transcript_id "XM_036506640.1"; product "aminoacyl tRNA synthase complex-interacting multifunctional protein 1-like, transcript variant X2"; exon_number "1"; model_evidence "Supporting evidence includes similarity to: 2 Proteins, and 100% coverage of the annotated genomic feature by RNAseq alignments, including 2 samples with support for all annotated introns";
NC_043006.1	Gnomon	start_codon	50080454	50080456	.	-	0	gene_id "LOC115216205"; db_xref "GeneID:115216205"; gbkey "CDS"; gene "LOC115216205"; ID ""; gene_name "LOC115216205"; transcript_id "XM_036506640.1"; product "aminoacyl tRNA synthase complex-interacting multifunctional protein 1-like isoform X2"; protein_id "XP_036362533.1"; exon_number "1";
NC_043006.1	Gnomon	stop_codon	50079473	50079475	.	-	0	gene_id "LOC115216205"; db_xref "GeneID:115216205"; gbkey "CDS"; gene "LOC115216205"; ID ""; gene_name "LOC115216205"; transcript_id "XM_036506640.1"; product "aminoacyl tRNA synthase complex-interacting multifunctional protein 1-like isoform X2"; protein_id "XP_036362533.1"; exon_number "2";
NC_043006.1	Gnomon	gene	50858792	50929049	.	-	.	gene_id "LOC115216206"; db_xref "GeneID:115216206"; gbkey "Gene"; gene "LOC115216206"; gene_biotype "protein_coding"; ID ""; gene_name "LOC115216206";
NC_043006.1	Gnomon~FLAMseq	transcript	50858792	50929049	.	-	.	gene_id "LOC115216206"; ID "XM_036506641.1"; gene_name "LOC115216206"; transcript_id "FLAMseq_ext~XM_036506641.1"; three_prime_ext "50204";
NC_043006.1	Gnomon~FLAMseq	exon	50908996	50909926	.	-	.	gene_id "LOC115216206"; db_xref "GeneID:115216206"; gbkey "mRNA"; gene "LOC115216206"; ID ""; gene_name "LOC115216206"; transcript_id "FLAMseq_ext~XM_036506641.1"; product "peptidylglycine alpha-hydroxylating monooxygenase-like"; exon_number "12"; model_evidence "Supporting evidence includes similarity to: 100% coverage of the annotated genomic feature by RNAseq alignments, including 27 samples with support for all annotated introns";
NC_043006.1	Gnomon~FLAMseq	exon	50912979	50913028	.	-	.	gene_id "LOC115216206"; db_xref "GeneID:115216206"; gbkey "mRNA"; gene "LOC115216206"; ID ""; gene_name "LOC115216206"; transcript_id "FLAMseq_ext~XM_036506641.1"; product "peptidylglycine alpha-hydroxylating monooxygenase-like"; exon_number "11"; model_evidence "Supporting evidence includes similarity to: 100% coverage of the annotated genomic feature by RNAseq alignments, including 27 samples with support for all annotated introns";
NC_043006.1	Gnomon~FLAMseq	exon	50914454	50914507	.	-	.	gene_id "LOC115216206"; db_xref "GeneID:115216206"; gbkey "mRNA"; gene "LOC115216206"; ID ""; gene_name "LOC115216206"; transcript_id "FLAMseq_ext~XM_036506641.1"; product "peptidylglycine alpha-hydroxylating monooxygenase-like"; exon_number "10"; model_evidence "Supporting evidence includes similarity to: 100% coverage of the annotated genomic feature by RNAseq alignments, including 27 samples with support for all annotated introns";
NC_043006.1	Gnomon~FLAMseq	exon	50914621	50914697	.	-	.	gene_id "LOC115216206"; db_xref "GeneID:115216206"; gbkey "mRNA"; gene "LOC115216206"; ID ""; gene_name "LOC115216206"; transcript_id "FLAMseq_ext~XM_036506641.1"; product "peptidylglycine alpha-hydroxylating monooxygenase-like"; exon_number "9"; model_evidence "Supporting evidence includes similarity to: 100% coverage of the annotated genomic feature by RNAseq alignments, including 27 samples with support for all annotated introns";
NC_043006.1	Gnomon~FLAMseq	exon	50916199	50916279	.	-	.	gene_id "LOC115216206"; db_xref "GeneID:115216206"; gbkey "mRNA"; gene "LOC115216206"; ID ""; gene_name "LOC115216206"; transcript_id "FLAMseq_ext~XM_036506641.1"; product "peptidylglycine alpha-hydroxylating monooxygenase-like"; exon_number "8"; model_evidence "Supporting evidence includes similarity to: 100% coverage of the annotated genomic feature by RNAseq alignments, including 27 samples with support for all annotated introns";
NC_043006.1	Gnomon~FLAMseq	exon	50919333	50919397	.	-	.	gene_id "LOC115216206"; db_xref "GeneID:115216206"; gbkey "mRNA"; gene "LOC115216206"; ID ""; gene_name "LOC115216206"; transcript_id "FLAMseq_ext~XM_036506641.1"; product "peptidylglycine alpha-hydroxylating monooxygenase-like"; exon_number "7"; model_evidence "Supporting evidence includes similarity to: 100% coverage of the annotated genomic feature by RNAseq alignments, including 27 samples with support for all annotated introns";
NC_043006.1	Gnomon~FLAMseq	exon	50921713	50921770	.	-	.	gene_id "LOC115216206"; db_xref "GeneID:115216206"; gbkey "mRNA"; gene "LOC115216206"; ID ""; gene_name "LOC115216206"; transcript_id "FLAMseq_ext~XM_036506641.1"; product "peptidylglycine alpha-hydroxylating monooxygenase-like"; exon_number "6"; model_evidence "Supporting evidence includes similarity to: 100% coverage of the annotated genomic feature by RNAseq alignments, including 27 samples with support for all annotated introns";
NC_043006.1	Gnomon~FLAMseq	exon	50922324	50922395	.	-	.	gene_id "LOC115216206"; db_xref "GeneID:115216206"; gbkey "mRNA"; gene "LOC115216206"; ID ""; gene_name "LOC115216206"; transcript_id "FLAMseq_ext~XM_036506641.1"; product "peptidylglycine alpha-hydroxylating monooxygenase-like"; exon_number "5"; model_evidence "Supporting evidence includes similarity to: 100% coverage of the annotated genomic feature by RNAseq alignments, including 27 samples with support for all annotated introns";
NC_043006.1	Gnomon~FLAMseq	exon	50924327	50924421	.	-	.	gene_id "LOC115216206"; db_xref "GeneID:115216206"; gbkey "mRNA"; gene "LOC115216206"; ID ""; gene_name "LOC115216206"; transcript_id "FLAMseq_ext~XM_036506641.1"; product "peptidylglycine alpha-hydroxylating monooxygenase-like"; exon_number "4"; model_evidence "Supporting evidence includes similarity to: 100% coverage of the annotated genomic feature by RNAseq alignments, including 27 samples with support for all annotated introns";
NC_043006.1	Gnomon~FLAMseq	exon	50925831	50925918	.	-	.	gene_id "LOC115216206"; db_xref "GeneID:115216206"; gbkey "mRNA"; gene "LOC115216206"; ID ""; gene_name "LOC115216206"; transcript_id "FLAMseq_ext~XM_036506641.1"; product "peptidylglycine alpha-hydroxylating monooxygenase-like"; exon_number "3"; model_evidence "Supporting evidence includes similarity to: 100% coverage of the annotated genomic feature by RNAseq alignments, including 27 samples with support for all annotated introns";
NC_043006.1	Gnomon~FLAMseq	exon	50927669	50927720	.	-	.	gene_id "LOC115216206"; db_xref "GeneID:115216206"; gbkey "mRNA"; gene "LOC115216206"; ID ""; gene_name "LOC115216206"; transcript_id "FLAMseq_ext~XM_036506641.1"; product "peptidylglycine alpha-hydroxylating monooxygenase-like"; exon_number "2"; model_evidence "Supporting evidence includes similarity to: 100% coverage of the annotated genomic feature by RNAseq alignments, including 27 samples with support for all annotated introns";
NC_043006.1	Gnomon~FLAMseq	exon	50928862	50929049	.	-	.	gene_id "LOC115216206"; db_xref "GeneID:115216206"; gbkey "mRNA"; gene "LOC115216206"; ID ""; gene_name "LOC115216206"; transcript_id "FLAMseq_ext~XM_036506641.1"; product "peptidylglycine alpha-hydroxylating monooxygenase-like"; exon_number "1"; model_evidence "Supporting evidence includes similarity to: 100% coverage of the annotated genomic feature by RNAseq alignments, including 27 samples with support for all annotated introns";
NC_043006.1	Gnomon~FLAMseq	exon	50858792	50909926	.	-	.	gene_id "LOC115216206"; db_xref "GeneID:115216206"; gbkey "mRNA"; gene "LOC115216206"; ID ""; gene_name "LOC115216206"; transcript_id "FLAMseq_ext~XM_036506641.1"; product ""; exon_number "12"; model_evidence "Supporting evidence includes similarity to: 100% coverage of the annotated genomic feature by RNAseq alignments"; three_prime_ext "50204";
NC_043006.1	Gnomon	transcript	50908996	50929049	.	-	.	gene_id "LOC115216206"; ID "XM_036506641.1"; gene_name "LOC115216206"; transcript_id "XM_036506641.1";
NC_043006.1	Gnomon	CDS	50909713	50909926	.	-	1	gene_id "LOC115216206"; db_xref "GeneID:115216206"; gbkey "CDS"; gene "LOC115216206"; ID ""; gene_name "LOC115216206"; transcript_id "XM_036506641.1"; product "peptidylglycine alpha-hydroxylating monooxygenase-like"; protein_id "XP_036362534.1"; exon_number "12";
NC_043006.1	Gnomon	CDS	50912979	50913028	.	-	0	gene_id "LOC115216206"; db_xref "GeneID:115216206"; gbkey "CDS"; gene "LOC115216206"; ID ""; gene_name "LOC115216206"; transcript_id "XM_036506641.1"; product "peptidylglycine alpha-hydroxylating monooxygenase-like"; protein_id "XP_036362534.1"; exon_number "11";
NC_043006.1	Gnomon	CDS	50914454	50914507	.	-	0	gene_id "LOC115216206"; db_xref "GeneID:115216206"; gbkey "CDS"; gene "LOC115216206"; ID ""; gene_name "LOC115216206"; transcript_id "XM_036506641.1"; product "peptidylglycine alpha-hydroxylating monooxygenase-like"; protein_id "XP_036362534.1"; exon_number "10";
NC_043006.1	Gnomon	CDS	50914621	50914697	.	-	2	gene_id "LOC115216206"; db_xref "GeneID:115216206"; gbkey "CDS"; gene "LOC115216206"; ID ""; gene_name "LOC115216206"; transcript_id "XM_036506641.1"; product "peptidylglycine alpha-hydroxylating monooxygenase-like"; protein_id "XP_036362534.1"; exon_number "9";
NC_043006.1	Gnomon	CDS	50916199	50916279	.	-	2	gene_id "LOC115216206"; db_xref "GeneID:115216206"; gbkey "CDS"; gene "LOC115216206"; ID ""; gene_name "LOC115216206"; transcript_id "XM_036506641.1"; product "peptidylglycine alpha-hydroxylating monooxygenase-like"; protein_id "XP_036362534.1"; exon_number "8";
NC_043006.1	Gnomon	CDS	50919333	50919397	.	-	1	gene_id "LOC115216206"; db_xref "GeneID:115216206"; gbkey "CDS"; gene "LOC115216206"; ID ""; gene_name "LOC115216206"; transcript_id "XM_036506641.1"; product "peptidylglycine alpha-hydroxylating monooxygenase-like"; protein_id "XP_036362534.1"; exon_number "7";
NC_043006.1	Gnomon	CDS	50921713	50921770	.	-	2	gene_id "LOC115216206"; db_xref "GeneID:115216206"; gbkey "CDS"; gene "LOC115216206"; ID ""; gene_name "LOC115216206"; transcript_id "XM_036506641.1"; product "peptidylglycine alpha-hydroxylating monooxygenase-like"; protein_id "XP_036362534.1"; exon_number "6";
NC_043006.1	Gnomon	CDS	50922324	50922395	.	-	2	gene_id "LOC115216206"; db_xref "GeneID:115216206"; gbkey "CDS"; gene "LOC115216206"; ID ""; gene_name "LOC115216206"; transcript_id "XM_036506641.1"; product "peptidylglycine alpha-hydroxylating monooxygenase-like"; protein_id "XP_036362534.1"; exon_number "5";
NC_043006.1	Gnomon	CDS	50924327	50924421	.	-	1	gene_id "LOC115216206"; db_xref "GeneID:115216206"; gbkey "CDS"; gene "LOC115216206"; ID ""; gene_name "LOC115216206"; transcript_id "XM_036506641.1"; product "peptidylglycine alpha-hydroxylating monooxygenase-like"; protein_id "XP_036362534.1"; exon_number "4";
NC_043006.1	Gnomon	CDS	50925831	50925918	.	-	2	gene_id "LOC115216206"; db_xref "GeneID:115216206"; gbkey "CDS"; gene "LOC115216206"; ID ""; gene_name "LOC115216206"; transcript_id "XM_036506641.1"; product "peptidylglycine alpha-hydroxylating monooxygenase-like"; protein_id "XP_036362534.1"; exon_number "3";
NC_043006.1	Gnomon	CDS	50927669	50927720	.	-	0	gene_id "LOC115216206"; db_xref "GeneID:115216206"; gbkey "CDS"; gene "LOC115216206"; ID ""; gene_name "LOC115216206"; transcript_id "XM_036506641.1"; product "peptidylglycine alpha-hydroxylating monooxygenase-like"; protein_id "XP_036362534.1"; exon_number "2";
NC_043006.1	Gnomon	CDS	50928862	50928957	.	-	0	gene_id "LOC115216206"; db_xref "GeneID:115216206"; gbkey "CDS"; gene "LOC115216206"; ID ""; gene_name "LOC115216206"; transcript_id "XM_036506641.1"; product "peptidylglycine alpha-hydroxylating monooxygenase-like"; protein_id "XP_036362534.1"; exon_number "1";
NC_043006.1	Gnomon	exon	50908996	50909926	.	-	.	gene_id "LOC115216206"; db_xref "GeneID:115216206"; gbkey "mRNA"; gene "LOC115216206"; ID ""; gene_name "LOC115216206"; transcript_id "XM_036506641.1"; product "peptidylglycine alpha-hydroxylating monooxygenase-like"; exon_number "12"; model_evidence "Supporting evidence includes similarity to: 100% coverage of the annotated genomic feature by RNAseq alignments, including 27 samples with support for all annotated introns";
NC_043006.1	Gnomon	exon	50912979	50913028	.	-	.	gene_id "LOC115216206"; db_xref "GeneID:115216206"; gbkey "mRNA"; gene "LOC115216206"; ID ""; gene_name "LOC115216206"; transcript_id "XM_036506641.1"; product "peptidylglycine alpha-hydroxylating monooxygenase-like"; exon_number "11"; model_evidence "Supporting evidence includes similarity to: 100% coverage of the annotated genomic feature by RNAseq alignments, including 27 samples with support for all annotated introns";
NC_043006.1	Gnomon	exon	50914454	50914507	.	-	.	gene_id "LOC115216206"; db_xref "GeneID:115216206"; gbkey "mRNA"; gene "LOC115216206"; ID ""; gene_name "LOC115216206"; transcript_id "XM_036506641.1"; product "peptidylglycine alpha-hydroxylating monooxygenase-like"; exon_number "10"; model_evidence "Supporting evidence includes similarity to: 100% coverage of the annotated genomic feature by RNAseq alignments, including 27 samples with support for all annotated introns";
NC_043006.1	Gnomon	exon	50914621	50914697	.	-	.	gene_id "LOC115216206"; db_xref "GeneID:115216206"; gbkey "mRNA"; gene "LOC115216206"; ID ""; gene_name "LOC115216206"; transcript_id "XM_036506641.1"; product "peptidylglycine alpha-hydroxylating monooxygenase-like"; exon_number "9"; model_evidence "Supporting evidence includes similarity to: 100% coverage of the annotated genomic feature by RNAseq alignments, including 27 samples with support for all annotated introns";
NC_043006.1	Gnomon	exon	50916199	50916279	.	-	.	gene_id "LOC115216206"; db_xref "GeneID:115216206"; gbkey "mRNA"; gene "LOC115216206"; ID ""; gene_name "LOC115216206"; transcript_id "XM_036506641.1"; product "peptidylglycine alpha-hydroxylating monooxygenase-like"; exon_number "8"; model_evidence "Supporting evidence includes similarity to: 100% coverage of the annotated genomic feature by RNAseq alignments, including 27 samples with support for all annotated introns";
NC_043006.1	Gnomon	exon	50919333	50919397	.	-	.	gene_id "LOC115216206"; db_xref "GeneID:115216206"; gbkey "mRNA"; gene "LOC115216206"; ID ""; gene_name "LOC115216206"; transcript_id "XM_036506641.1"; product "peptidylglycine alpha-hydroxylating monooxygenase-like"; exon_number "7"; model_evidence "Supporting evidence includes similarity to: 100% coverage of the annotated genomic feature by RNAseq alignments, including 27 samples with support for all annotated introns";
NC_043006.1	Gnomon	exon	50921713	50921770	.	-	.	gene_id "LOC115216206"; db_xref "GeneID:115216206"; gbkey "mRNA"; gene "LOC115216206"; ID ""; gene_name "LOC115216206"; transcript_id "XM_036506641.1"; product "peptidylglycine alpha-hydroxylating monooxygenase-like"; exon_number "6"; model_evidence "Supporting evidence includes similarity to: 100% coverage of the annotated genomic feature by RNAseq alignments, including 27 samples with support for all annotated introns";
NC_043006.1	Gnomon	exon	50922324	50922395	.	-	.	gene_id "LOC115216206"; db_xref "GeneID:115216206"; gbkey "mRNA"; gene "LOC115216206"; ID ""; gene_name "LOC115216206"; transcript_id "XM_036506641.1"; product "peptidylglycine alpha-hydroxylating monooxygenase-like"; exon_number "5"; model_evidence "Supporting evidence includes similarity to: 100% coverage of the annotated genomic feature by RNAseq alignments, including 27 samples with support for all annotated introns";
NC_043006.1	Gnomon	exon	50924327	50924421	.	-	.	gene_id "LOC115216206"; db_xref "GeneID:115216206"; gbkey "mRNA"; gene "LOC115216206"; ID ""; gene_name "LOC115216206"; transcript_id "XM_036506641.1"; product "peptidylglycine alpha-hydroxylating monooxygenase-like"; exon_number "4"; model_evidence "Supporting evidence includes similarity to: 100% coverage of the annotated genomic feature by RNAseq alignments, including 27 samples with support for all annotated introns";
NC_043006.1	Gnomon	exon	50925831	50925918	.	-	.	gene_id "LOC115216206"; db_xref "GeneID:115216206"; gbkey "mRNA"; gene "LOC115216206"; ID ""; gene_name "LOC115216206"; transcript_id "XM_036506641.1"; product "peptidylglycine alpha-hydroxylating monooxygenase-like"; exon_number "3"; model_evidence "Supporting evidence includes similarity to: 100% coverage of the annotated genomic feature by RNAseq alignments, including 27 samples with support for all annotated introns";
NC_043006.1	Gnomon	exon	50927669	50927720	.	-	.	gene_id "LOC115216206"; db_xref "GeneID:115216206"; gbkey "mRNA"; gene "LOC115216206"; ID ""; gene_name "LOC115216206"; transcript_id "XM_036506641.1"; product "peptidylglycine alpha-hydroxylating monooxygenase-like"; exon_number "2"; model_evidence "Supporting evidence includes similarity to: 100% coverage of the annotated genomic feature by RNAseq alignments, including 27 samples with support for all annotated introns";
NC_043006.1	Gnomon	exon	50928862	50929049	.	-	.	gene_id "LOC115216206"; db_xref "GeneID:115216206"; gbkey "mRNA"; gene "LOC115216206"; ID ""; gene_name "LOC115216206"; transcript_id "XM_036506641.1"; product "peptidylglycine alpha-hydroxylating monooxygenase-like"; exon_number "1"; model_evidence "Supporting evidence includes similarity to: 100% coverage of the annotated genomic feature by RNAseq alignments, including 27 samples with support for all annotated introns";
NC_043006.1	Gnomon	start_codon	50928955	50928957	.	-	0	gene_id "LOC115216206"; db_xref "GeneID:115216206"; gbkey "CDS"; gene "LOC115216206"; ID ""; gene_name "LOC115216206"; transcript_id "XM_036506641.1"; product "peptidylglycine alpha-hydroxylating monooxygenase-like"; protein_id "XP_036362534.1"; exon_number "1";
NC_043006.1	Gnomon	stop_codon	50909710	50909712	.	-	0	gene_id "LOC115216206"; db_xref "GeneID:115216206"; gbkey "CDS"; gene "LOC115216206"; ID ""; gene_name "LOC115216206"; transcript_id "XM_036506641.1"; product "peptidylglycine alpha-hydroxylating monooxygenase-like"; protein_id "XP_036362534.1"; exon_number "12";
NC_043006.1	Gnomon	gene	51040146	51068037	.	-	.	gene_id "LOC115216207"; db_xref "GeneID:115216207"; gbkey "Gene"; gene "LOC115216207"; gene_biotype "protein_coding"; ID ""; gene_name "LOC115216207";
NC_043006.1	Gnomon	transcript	51040146	51068037	.	-	.	gene_id "LOC115216207"; ID "XM_029785406.2"; gene_name "LOC115216207"; transcript_id "XM_029785406.2";
NC_043006.1	Gnomon	CDS	51042570	51042695	.	-	0	gene_id "LOC115216207"; db_xref "GeneID:115216207"; gbkey "CDS"; gene "LOC115216207"; ID ""; gene_name "LOC115216207"; transcript_id "XM_029785406.2"; product "Bardet-Biedl syndrome 5 protein homolog"; protein_id "XP_029641266.1"; exon_number "12";
NC_043006.1	Gnomon	CDS	51044242	51044322	.	-	0	gene_id "LOC115216207"; db_xref "GeneID:115216207"; gbkey "CDS"; gene "LOC115216207"; ID ""; gene_name "LOC115216207"; transcript_id "XM_029785406.2"; product "Bardet-Biedl syndrome 5 protein homolog"; protein_id "XP_029641266.1"; exon_number "11";
NC_043006.1	Gnomon	CDS	51046351	51046485	.	-	0	gene_id "LOC115216207"; db_xref "GeneID:115216207"; gbkey "CDS"; gene "LOC115216207"; ID ""; gene_name "LOC115216207"; transcript_id "XM_029785406.2"; product "Bardet-Biedl syndrome 5 protein homolog"; protein_id "XP_029641266.1"; exon_number "10";
NC_043006.1	Gnomon	CDS	51049978	51050040	.	-	0	gene_id "LOC115216207"; db_xref "GeneID:115216207"; gbkey "CDS"; gene "LOC115216207"; ID ""; gene_name "LOC115216207"; transcript_id "XM_029785406.2"; product "Bardet-Biedl syndrome 5 protein homolog"; protein_id "XP_029641266.1"; exon_number "9";
NC_043006.1	Gnomon	CDS	51052070	51052165	.	-	0	gene_id "LOC115216207"; db_xref "GeneID:115216207"; gbkey "CDS"; gene "LOC115216207"; ID ""; gene_name "LOC115216207"; transcript_id "XM_029785406.2"; product "Bardet-Biedl syndrome 5 protein homolog"; protein_id "XP_029641266.1"; exon_number "8";
NC_043006.1	Gnomon	CDS	51053919	51054054	.	-	1	gene_id "LOC115216207"; db_xref "GeneID:115216207"; gbkey "CDS"; gene "LOC115216207"; ID ""; gene_name "LOC115216207"; transcript_id "XM_029785406.2"; product "Bardet-Biedl syndrome 5 protein homolog"; protein_id "XP_029641266.1"; exon_number "7";
NC_043006.1	Gnomon	CDS	51055353	51055399	.	-	0	gene_id "LOC115216207"; db_xref "GeneID:115216207"; gbkey "CDS"; gene "LOC115216207"; ID ""; gene_name "LOC115216207"; transcript_id "XM_029785406.2"; product "Bardet-Biedl syndrome 5 protein homolog"; protein_id "XP_029641266.1"; exon_number "6";
NC_043006.1	Gnomon	CDS	51056596	51056673	.	-	0	gene_id "LOC115216207"; db_xref "GeneID:115216207"; gbkey "CDS"; gene "LOC115216207"; ID ""; gene_name "LOC115216207"; transcript_id "XM_029785406.2"; product "Bardet-Biedl syndrome 5 protein homolog"; protein_id "XP_029641266.1"; exon_number "5";
NC_043006.1	Gnomon	CDS	51057394	51057443	.	-	2	gene_id "LOC115216207"; db_xref "GeneID:115216207"; gbkey "CDS"; gene "LOC115216207"; ID ""; gene_name "LOC115216207"; transcript_id "XM_029785406.2"; product "Bardet-Biedl syndrome 5 protein homolog"; protein_id "XP_029641266.1"; exon_number "4";
NC_043006.1	Gnomon	CDS	51059075	51059140	.	-	2	gene_id "LOC115216207"; db_xref "GeneID:115216207"; gbkey "CDS"; gene "LOC115216207"; ID ""; gene_name "LOC115216207"; transcript_id "XM_029785406.2"; product "Bardet-Biedl syndrome 5 protein homolog"; protein_id "XP_029641266.1"; exon_number "3";
NC_043006.1	Gnomon	CDS	51064378	51064460	.	-	1	gene_id "LOC115216207"; db_xref "GeneID:115216207"; gbkey "CDS"; gene "LOC115216207"; ID ""; gene_name "LOC115216207"; transcript_id "XM_029785406.2"; product "Bardet-Biedl syndrome 5 protein homolog"; protein_id "XP_029641266.1"; exon_number "2";
NC_043006.1	Gnomon	CDS	51067772	51067827	.	-	0	gene_id "LOC115216207"; db_xref "GeneID:115216207"; gbkey "CDS"; gene "LOC115216207"; ID ""; gene_name "LOC115216207"; transcript_id "XM_029785406.2"; product "Bardet-Biedl syndrome 5 protein homolog"; protein_id "XP_029641266.1"; exon_number "1";
NC_043006.1	Gnomon	exon	51040146	51042695	.	-	.	gene_id "LOC115216207"; db_xref "GeneID:115216207"; gbkey "mRNA"; gene "LOC115216207"; ID ""; gene_name "LOC115216207"; transcript_id "XM_029785406.2"; product "Bardet-Biedl syndrome 5 protein homolog"; exon_number "12"; model_evidence "Supporting evidence includes similarity to: 100% coverage of the annotated genomic feature by RNAseq alignments, including 8 samples with support for all annotated introns";
NC_043006.1	Gnomon	exon	51044242	51044322	.	-	.	gene_id "LOC115216207"; db_xref "GeneID:115216207"; gbkey "mRNA"; gene "LOC115216207"; ID ""; gene_name "LOC115216207"; transcript_id "XM_029785406.2"; product "Bardet-Biedl syndrome 5 protein homolog"; exon_number "11"; model_evidence "Supporting evidence includes similarity to: 100% coverage of the annotated genomic feature by RNAseq alignments, including 8 samples with support for all annotated introns";
NC_043006.1	Gnomon	exon	51046351	51046485	.	-	.	gene_id "LOC115216207"; db_xref "GeneID:115216207"; gbkey "mRNA"; gene "LOC115216207"; ID ""; gene_name "LOC115216207"; transcript_id "XM_029785406.2"; product "Bardet-Biedl syndrome 5 protein homolog"; exon_number "10"; model_evidence "Supporting evidence includes similarity to: 100% coverage of the annotated genomic feature by RNAseq alignments, including 8 samples with support for all annotated introns";
NC_043006.1	Gnomon	exon	51049978	51050040	.	-	.	gene_id "LOC115216207"; db_xref "GeneID:115216207"; gbkey "mRNA"; gene "LOC115216207"; ID ""; gene_name "LOC115216207"; transcript_id "XM_029785406.2"; product "Bardet-Biedl syndrome 5 protein homolog"; exon_number "9"; model_evidence "Supporting evidence includes similarity to: 100% coverage of the annotated genomic feature by RNAseq alignments, including 8 samples with support for all annotated introns";
NC_043006.1	Gnomon	exon	51052070	51052165	.	-	.	gene_id "LOC115216207"; db_xref "GeneID:115216207"; gbkey "mRNA"; gene "LOC115216207"; ID ""; gene_name "LOC115216207"; transcript_id "XM_029785406.2"; product "Bardet-Biedl syndrome 5 protein homolog"; exon_number "8"; model_evidence "Supporting evidence includes similarity to: 100% coverage of the annotated genomic feature by RNAseq alignments, including 8 samples with support for all annotated introns";
NC_043006.1	Gnomon	exon	51053919	51054054	.	-	.	gene_id "LOC115216207"; db_xref "GeneID:115216207"; gbkey "mRNA"; gene "LOC115216207"; ID ""; gene_name "LOC115216207"; transcript_id "XM_029785406.2"; product "Bardet-Biedl syndrome 5 protein homolog"; exon_number "7"; model_evidence "Supporting evidence includes similarity to: 100% coverage of the annotated genomic feature by RNAseq alignments, including 8 samples with support for all annotated introns";
NC_043006.1	Gnomon	exon	51055353	51055399	.	-	.	gene_id "LOC115216207"; db_xref "GeneID:115216207"; gbkey "mRNA"; gene "LOC115216207"; ID ""; gene_name "LOC115216207"; transcript_id "XM_029785406.2"; product "Bardet-Biedl syndrome 5 protein homolog"; exon_number "6"; model_evidence "Supporting evidence includes similarity to: 100% coverage of the annotated genomic feature by RNAseq alignments, including 8 samples with support for all annotated introns";
NC_043006.1	Gnomon	exon	51056596	51056673	.	-	.	gene_id "LOC115216207"; db_xref "GeneID:115216207"; gbkey "mRNA"; gene "LOC115216207"; ID ""; gene_name "LOC115216207"; transcript_id "XM_029785406.2"; product "Bardet-Biedl syndrome 5 protein homolog"; exon_number "5"; model_evidence "Supporting evidence includes similarity to: 100% coverage of the annotated genomic feature by RNAseq alignments, including 8 samples with support for all annotated introns";
NC_043006.1	Gnomon	exon	51057394	51057443	.	-	.	gene_id "LOC115216207"; db_xref "GeneID:115216207"; gbkey "mRNA"; gene "LOC115216207"; ID ""; gene_name "LOC115216207"; transcript_id "XM_029785406.2"; product "Bardet-Biedl syndrome 5 protein homolog"; exon_number "4"; model_evidence "Supporting evidence includes similarity to: 100% coverage of the annotated genomic feature by RNAseq alignments, including 8 samples with support for all annotated introns";
NC_043006.1	Gnomon	exon	51059075	51059140	.	-	.	gene_id "LOC115216207"; db_xref "GeneID:115216207"; gbkey "mRNA"; gene "LOC115216207"; ID ""; gene_name "LOC115216207"; transcript_id "XM_029785406.2"; product "Bardet-Biedl syndrome 5 protein homolog"; exon_number "3"; model_evidence "Supporting evidence includes similarity to: 100% coverage of the annotated genomic feature by RNAseq alignments, including 8 samples with support for all annotated introns";
NC_043006.1	Gnomon	exon	51064378	51064460	.	-	.	gene_id "LOC115216207"; db_xref "GeneID:115216207"; gbkey "mRNA"; gene "LOC115216207"; ID ""; gene_name "LOC115216207"; transcript_id "XM_029785406.2"; product "Bardet-Biedl syndrome 5 protein homolog"; exon_number "2"; model_evidence "Supporting evidence includes similarity to: 100% coverage of the annotated genomic feature by RNAseq alignments, including 8 samples with support for all annotated introns";
NC_043006.1	Gnomon	exon	51067772	51068037	.	-	.	gene_id "LOC115216207"; db_xref "GeneID:115216207"; gbkey "mRNA"; gene "LOC115216207"; ID ""; gene_name "LOC115216207"; transcript_id "XM_029785406.2"; product "Bardet-Biedl syndrome 5 protein homolog"; exon_number "1"; model_evidence "Supporting evidence includes similarity to: 100% coverage of the annotated genomic feature by RNAseq alignments, including 8 samples with support for all annotated introns";
NC_043006.1	Gnomon	start_codon	51067825	51067827	.	-	0	gene_id "LOC115216207"; db_xref "GeneID:115216207"; gbkey "CDS"; gene "LOC115216207"; ID ""; gene_name "LOC115216207"; transcript_id "XM_029785406.2"; product "Bardet-Biedl syndrome 5 protein homolog"; protein_id "XP_029641266.1"; exon_number "1";
NC_043006.1	Gnomon	stop_codon	51042567	51042569	.	-	0	gene_id "LOC115216207"; db_xref "GeneID:115216207"; gbkey "CDS"; gene "LOC115216207"; ID ""; gene_name "LOC115216207"; transcript_id "XM_029785406.2"; product "Bardet-Biedl syndrome 5 protein homolog"; protein_id "XP_029641266.1"; exon_number "12";
NC_043006.1	Gnomon	gene	51096853	51098587	.	-	.	gene_id "LOC115216208"; db_xref "GeneID:115216208"; gbkey "Gene"; gene "LOC115216208"; gene_biotype "protein_coding"; ID ""; gene_name "LOC115216208";
NC_043006.1	Gnomon~FLAMseq	transcript	51096853	51098587	.	-	.	gene_id "LOC115216208"; ID "XM_029785407.1"; gene_name "LOC115216208"; transcript_id "FLAMseq_ext~XM_029785407.1"; three_prime_ext "871";
NC_043006.1	Gnomon~FLAMseq	exon	51097724	51098587	.	-	.	gene_id "LOC115216208"; db_xref "GeneID:115216208"; gbkey "mRNA"; gene "LOC115216208"; ID ""; gene_name "LOC115216208"; transcript_id "FLAMseq_ext~XM_029785407.1"; product "uncharacterized LOC115216208"; exon_number "1"; model_evidence "Supporting evidence includes similarity to: 2 Proteins";
NC_043006.1	Gnomon~FLAMseq	exon	51096853	51098587	.	-	.	gene_id "LOC115216208"; db_xref "GeneID:115216208"; gbkey "mRNA"; gene "LOC115216208"; ID ""; gene_name "LOC115216208"; transcript_id "FLAMseq_ext~XM_029785407.1"; product ""; exon_number "1"; model_evidence ""; three_prime_ext "871";
NC_043006.1	Gnomon	transcript	51097724	51098587	.	-	.	gene_id "LOC115216208"; ID "XM_029785407.1"; gene_name "LOC115216208"; transcript_id "XM_029785407.1";
NC_043006.1	Gnomon	CDS	51097727	51098587	.	-	0	gene_id "LOC115216208"; db_xref "GeneID:115216208"; gbkey "CDS"; gene "LOC115216208"; ID ""; gene_name "LOC115216208"; transcript_id "XM_029785407.1"; product "uncharacterized protein LOC115216208"; protein_id "XP_029641267.1"; exon_number "1";
NC_043006.1	Gnomon	exon	51097724	51098587	.	-	.	gene_id "LOC115216208"; db_xref "GeneID:115216208"; gbkey "mRNA"; gene "LOC115216208"; ID ""; gene_name "LOC115216208"; transcript_id "XM_029785407.1"; product "uncharacterized LOC115216208"; exon_number "1"; model_evidence "Supporting evidence includes similarity to: 2 Proteins";
NC_043006.1	Gnomon	start_codon	51098585	51098587	.	-	0	gene_id "LOC115216208"; db_xref "GeneID:115216208"; gbkey "CDS"; gene "LOC115216208"; ID ""; gene_name "LOC115216208"; transcript_id "XM_029785407.1"; product "uncharacterized protein LOC115216208"; protein_id "XP_029641267.1"; exon_number "1";
NC_043006.1	Gnomon	stop_codon	51097724	51097726	.	-	0	gene_id "LOC115216208"; db_xref "GeneID:115216208"; gbkey "CDS"; gene "LOC115216208"; ID ""; gene_name "LOC115216208"; transcript_id "XM_029785407.1"; product "uncharacterized protein LOC115216208"; protein_id "XP_029641267.1"; exon_number "1";
NC_043006.1	Gnomon	gene	51487222	51488640	.	-	.	gene_id "LOC115216209"; db_xref "GeneID:115216209"; gbkey "Gene"; gene "LOC115216209"; gene_biotype "protein_coding"; ID ""; gene_name "LOC115216209";
NC_043006.1	Gnomon	transcript	51487222	51488640	.	-	.	gene_id "LOC115216209"; ID "XM_029785408.1"; gene_name "LOC115216209"; transcript_id "XM_029785408.1";
NC_043006.1	Gnomon	CDS	51487225	51488640	.	-	0	gene_id "LOC115216209"; db_xref "GeneID:115216209"; gbkey "CDS"; gene "LOC115216209"; ID ""; gene_name "LOC115216209"; transcript_id "XM_029785408.1"; product "zinc finger protein 85-like"; protein_id "XP_029641268.1"; exon_number "1";
NC_043006.1	Gnomon	exon	51487222	51488640	.	-	.	gene_id "LOC115216209"; db_xref "GeneID:115216209"; gbkey "mRNA"; gene "LOC115216209"; ID ""; gene_name "LOC115216209"; transcript_id "XM_029785408.1"; product "zinc finger protein 85-like"; exon_number "1"; model_evidence "Supporting evidence includes similarity to: 385 Proteins";
NC_043006.1	Gnomon	start_codon	51488638	51488640	.	-	0	gene_id "LOC115216209"; db_xref "GeneID:115216209"; gbkey "CDS"; gene "LOC115216209"; ID ""; gene_name "LOC115216209"; transcript_id "XM_029785408.1"; product "zinc finger protein 85-like"; protein_id "XP_029641268.1"; exon_number "1";
NC_043006.1	Gnomon	stop_codon	51487222	51487224	.	-	0	gene_id "LOC115216209"; db_xref "GeneID:115216209"; gbkey "CDS"; gene "LOC115216209"; ID ""; gene_name "LOC115216209"; transcript_id "XM_029785408.1"; product "zinc finger protein 85-like"; protein_id "XP_029641268.1"; exon_number "1";
NC_043006.1	Gnomon	gene	51499507	51539563	.	+	.	gene_id "LOC115216210"; db_xref "GeneID:115216210"; gbkey "Gene"; gene "LOC115216210"; gene_biotype "protein_coding"; ID ""; gene_name "LOC115216210";
NC_043006.1	Gnomon~FLAMseq	transcript	51499507	51539563	.	+	.	gene_id "LOC115216210"; ID "XM_029785409.2"; gene_name "LOC115216210"; transcript_id "FLAMseq_ext~XM_029785409.2"; three_prime_ext "36955";
NC_043006.1	Gnomon~FLAMseq	exon	51499507	51502608	.	+	.	gene_id "LOC115216210"; db_xref "GeneID:115216210"; gbkey "mRNA"; gene "LOC115216210"; ID ""; gene_name "LOC115216210"; transcript_id "FLAMseq_ext~XM_029785409.2"; product "zinc finger protein 845-like"; exon_number "1"; model_evidence "Supporting evidence includes similarity to: 1 Protein, and 100% coverage of the annotated genomic feature by RNAseq alignments";
NC_043006.1	Gnomon~FLAMseq	exon	51499507	51539563	.	+	.	gene_id "LOC115216210"; db_xref "GeneID:115216210"; gbkey "mRNA"; gene "LOC115216210"; ID ""; gene_name "LOC115216210"; transcript_id "FLAMseq_ext~XM_029785409.2"; product ""; exon_number "1"; model_evidence "Supporting evidence includes similarity to: 1 Protein"; three_prime_ext "36955";
NC_043006.1	Gnomon	transcript	51499507	51502608	.	+	.	gene_id "LOC115216210"; ID "XM_029785409.2"; gene_name "LOC115216210"; transcript_id "XM_029785409.2";
NC_043006.1	Gnomon	CDS	51500657	51502228	.	+	0	gene_id "LOC115216210"; db_xref "GeneID:115216210"; gbkey "CDS"; gene "LOC115216210"; ID ""; gene_name "LOC115216210"; transcript_id "XM_029785409.2"; product "zinc finger protein 845-like"; protein_id "XP_029641269.1"; exon_number "1";
NC_043006.1	Gnomon	exon	51499507	51502608	.	+	.	gene_id "LOC115216210"; db_xref "GeneID:115216210"; gbkey "mRNA"; gene "LOC115216210"; ID ""; gene_name "LOC115216210"; transcript_id "XM_029785409.2"; product "zinc finger protein 845-like"; exon_number "1"; model_evidence "Supporting evidence includes similarity to: 1 Protein, and 100% coverage of the annotated genomic feature by RNAseq alignments";
NC_043006.1	Gnomon	start_codon	51500657	51500659	.	+	0	gene_id "LOC115216210"; db_xref "GeneID:115216210"; gbkey "CDS"; gene "LOC115216210"; ID ""; gene_name "LOC115216210"; transcript_id "XM_029785409.2"; product "zinc finger protein 845-like"; protein_id "XP_029641269.1"; exon_number "1";
NC_043006.1	Gnomon	stop_codon	51502229	51502231	.	+	0	gene_id "LOC115216210"; db_xref "GeneID:115216210"; gbkey "CDS"; gene "LOC115216210"; ID ""; gene_name "LOC115216210"; transcript_id "XM_029785409.2"; product "zinc finger protein 845-like"; protein_id "XP_029641269.1"; exon_number "1";
NC_043006.1	Gnomon	gene	51541194	51541897	.	+	.	gene_id "LOC115216211"; db_xref "GeneID:115216211"; gbkey "Gene"; gene "LOC115216211"; gene_biotype "protein_coding"; ID ""; gene_name "LOC115216211";
NC_043006.1	Gnomon~Covext	transcript	51541194	51541897	.	+	.	gene_id "LOC115216211"; ID "XM_029785410.1"; gene_name "LOC115216211"; transcript_id "Covext~XM_029785410.1";
NC_043006.1	Covext	exon	51541194	51541658	.	+	.	gene_id "LOC115216211"; db_xref "GeneID:115216211"; gbkey "mRNA"; gene "LOC115216211"; ID ""; gene_name "LOC115216211"; transcript_id "Covext~XM_029785410.1"; product "protein FAM200B-like"; exon_number "1"; model_evidence "Supporting evidence includes similarity to: 1 Protein";
NC_043006.1	Covext	exon	51541194	51541897	.	+	.	gene_id "LOC115216211"; db_xref "GeneID:115216211"; gbkey "mRNA"; gene "LOC115216211"; ID ""; gene_name "LOC115216211"; transcript_id "Covext~XM_029785410.1"; product "protein FAM200B-like"; exon_number "1"; model_evidence "Supporting evidence includes similarity to: 1 Protein"; three_prime_ext "239";
NC_043006.1	Gnomon	transcript	51541194	51541658	.	+	.	gene_id "LOC115216211"; ID "XM_029785410.1"; gene_name "LOC115216211"; transcript_id "XM_029785410.1";
NC_043006.1	Gnomon	CDS	51541194	51541655	.	+	0	gene_id "LOC115216211"; db_xref "GeneID:115216211"; gbkey "CDS"; gene "LOC115216211"; ID ""; gene_name "LOC115216211"; transcript_id "XM_029785410.1"; product "protein FAM200B-like"; protein_id "XP_029641270.1"; exon_number "1";
NC_043006.1	Gnomon	exon	51541194	51541658	.	+	.	gene_id "LOC115216211"; db_xref "GeneID:115216211"; gbkey "mRNA"; gene "LOC115216211"; ID ""; gene_name "LOC115216211"; transcript_id "XM_029785410.1"; product "protein FAM200B-like"; exon_number "1"; model_evidence "Supporting evidence includes similarity to: 1 Protein";
NC_043006.1	Gnomon	start_codon	51541194	51541196	.	+	0	gene_id "LOC115216211"; db_xref "GeneID:115216211"; gbkey "CDS"; gene "LOC115216211"; ID ""; gene_name "LOC115216211"; transcript_id "XM_029785410.1"; product "protein FAM200B-like"; protein_id "XP_029641270.1"; exon_number "1";
NC_043006.1	Gnomon	stop_codon	51541656	51541658	.	+	0	gene_id "LOC115216211"; db_xref "GeneID:115216211"; gbkey "CDS"; gene "LOC115216211"; ID ""; gene_name "LOC115216211"; transcript_id "XM_029785410.1"; product "protein FAM200B-like"; protein_id "XP_029641270.1"; exon_number "1";
NC_043006.1	Gnomon	gene	51546588	51559679	.	+	.	gene_id "LOC115216213"; db_xref "GeneID:115216213"; gbkey "Gene"; gene "LOC115216213"; gene_biotype "protein_coding"; ID ""; gene_name "LOC115216213";
NC_043006.1	Gnomon~FLAMseq	transcript	51546589	51559679	.	+	.	gene_id "LOC115216213"; ID "XM_029785411.2"; gene_name "LOC115216213"; transcript_id "FLAMseq_ext~XM_029785411.2"; three_prime_ext "9953";
NC_043006.1	Gnomon~FLAMseq	exon	51546589	51549726	.	+	.	gene_id "LOC115216213"; db_xref "GeneID:115216213"; gbkey "mRNA"; gene "LOC115216213"; ID ""; gene_name "LOC115216213"; transcript_id "FLAMseq_ext~XM_029785411.2"; product "zinc finger protein 268-like, transcript variant X1"; exon_number "1"; model_evidence "Supporting evidence includes similarity to: 2 Proteins, and 100% coverage of the annotated genomic feature by RNAseq alignments";
NC_043006.1	Gnomon~FLAMseq	exon	51546589	51559679	.	+	.	gene_id "LOC115216213"; db_xref "GeneID:115216213"; gbkey "mRNA"; gene "LOC115216213"; ID ""; gene_name "LOC115216213"; transcript_id "FLAMseq_ext~XM_029785411.2"; product "zinc finger protein 268-like"; exon_number "1"; model_evidence "Supporting evidence includes similarity to: 2 Proteins"; three_prime_ext "9953";
NC_043006.1	Gnomon	transcript	51546589	51549726	.	+	.	gene_id "LOC115216213"; ID "XM_029785411.2"; gene_name "LOC115216213"; transcript_id "XM_029785411.2";
NC_043006.1	Gnomon	CDS	51546896	51548800	.	+	0	gene_id "LOC115216213"; db_xref "GeneID:115216213"; gbkey "CDS"; gene "LOC115216213"; ID ""; gene_name "LOC115216213"; transcript_id "XM_029785411.2"; product "zinc finger protein 62 homolog isoform X1"; protein_id "XP_029641271.1"; exon_number "1";
NC_043006.1	Gnomon	exon	51546589	51549726	.	+	.	gene_id "LOC115216213"; db_xref "GeneID:115216213"; gbkey "mRNA"; gene "LOC115216213"; ID ""; gene_name "LOC115216213"; transcript_id "XM_029785411.2"; product "zinc finger protein 268-like, transcript variant X1"; exon_number "1"; model_evidence "Supporting evidence includes similarity to: 2 Proteins, and 100% coverage of the annotated genomic feature by RNAseq alignments";
NC_043006.1	Gnomon	start_codon	51546896	51546898	.	+	0	gene_id "LOC115216213"; db_xref "GeneID:115216213"; gbkey "CDS"; gene "LOC115216213"; ID ""; gene_name "LOC115216213"; transcript_id "XM_029785411.2"; product "zinc finger protein 62 homolog isoform X1"; protein_id "XP_029641271.1"; exon_number "1";
NC_043006.1	Gnomon	stop_codon	51548801	51548803	.	+	0	gene_id "LOC115216213"; db_xref "GeneID:115216213"; gbkey "CDS"; gene "LOC115216213"; ID ""; gene_name "LOC115216213"; transcript_id "XM_029785411.2"; product "zinc finger protein 62 homolog isoform X1"; protein_id "XP_029641271.1"; exon_number "1";
NC_043006.1	Gnomon	transcript	51546588	51549726	.	+	.	gene_id "LOC115216213"; ID "XM_036506648.1"; gene_name "LOC115216213"; transcript_id "XM_036506648.1";
NC_043006.1	Gnomon	CDS	51546896	51548553	.	+	0	gene_id "LOC115216213"; db_xref "GeneID:115216213"; gbkey "CDS"; gene "LOC115216213"; ID ""; gene_name "LOC115216213"; transcript_id "XM_036506648.1"; product "zinc finger protein 268-like isoform X2"; protein_id "XP_036362541.1"; exon_number "1";
NC_043006.1	Gnomon	CDS	51548722	51548800	.	+	1	gene_id "LOC115216213"; db_xref "GeneID:115216213"; gbkey "CDS"; gene "LOC115216213"; ID ""; gene_name "LOC115216213"; transcript_id "XM_036506648.1"; product "zinc finger protein 268-like isoform X2"; protein_id "XP_036362541.1"; exon_number "2";
NC_043006.1	Gnomon	exon	51546588	51548553	.	+	.	gene_id "LOC115216213"; db_xref "GeneID:115216213"; gbkey "mRNA"; gene "LOC115216213"; ID ""; gene_name "LOC115216213"; transcript_id "XM_036506648.1"; product "zinc finger protein 268-like, transcript variant X2"; exon_number "1"; model_evidence "Supporting evidence includes similarity to: 2 Proteins, and 100% coverage of the annotated genomic feature by RNAseq alignments, including 15 samples with support for all annotated introns";
NC_043006.1	Gnomon	exon	51548722	51549726	.	+	.	gene_id "LOC115216213"; db_xref "GeneID:115216213"; gbkey "mRNA"; gene "LOC115216213"; ID ""; gene_name "LOC115216213"; transcript_id "XM_036506648.1"; product "zinc finger protein 268-like, transcript variant X2"; exon_number "2"; model_evidence "Supporting evidence includes similarity to: 2 Proteins, and 100% coverage of the annotated genomic feature by RNAseq alignments, including 15 samples with support for all annotated introns";
NC_043006.1	Gnomon	start_codon	51546896	51546898	.	+	0	gene_id "LOC115216213"; db_xref "GeneID:115216213"; gbkey "CDS"; gene "LOC115216213"; ID ""; gene_name "LOC115216213"; transcript_id "XM_036506648.1"; product "zinc finger protein 268-like isoform X2"; protein_id "XP_036362541.1"; exon_number "1";
NC_043006.1	Gnomon	stop_codon	51548801	51548803	.	+	0	gene_id "LOC115216213"; db_xref "GeneID:115216213"; gbkey "CDS"; gene "LOC115216213"; ID ""; gene_name "LOC115216213"; transcript_id "XM_036506648.1"; product "zinc finger protein 268-like isoform X2"; protein_id "XP_036362541.1"; exon_number "2";
NC_043006.1	Gnomon	gene	51564325	51590567	.	+	.	gene_id "LOC115216214"; db_xref "GeneID:115216214"; gbkey "Gene"; gene "LOC115216214"; gene_biotype "protein_coding"; ID ""; gene_name "LOC115216214";
NC_043006.1	Gnomon~Covext	transcript	51564325	51590567	.	+	.	gene_id "LOC115216214"; ID "XM_029785412.2"; gene_name "LOC115216214"; transcript_id "Covext~XM_029785412.2";
NC_043006.1	Covext	exon	51564325	51564754	.	+	.	gene_id "LOC115216214"; db_xref "GeneID:115216214"; gbkey "mRNA"; gene "LOC115216214"; ID ""; gene_name "LOC115216214"; transcript_id "Covext~XM_029785412.2"; product "coiled-coil domain-containing protein 189-like"; exon_number "1"; model_evidence "Supporting evidence includes similarity to: 100% coverage of the annotated genomic feature by RNAseq alignments, including 4 samples with support for all annotated introns";
NC_043006.1	Covext	exon	51565677	51565708	.	+	.	gene_id "LOC115216214"; db_xref "GeneID:115216214"; gbkey "mRNA"; gene "LOC115216214"; ID ""; gene_name "LOC115216214"; transcript_id "Covext~XM_029785412.2"; product "coiled-coil domain-containing protein 189-like"; exon_number "2"; model_evidence "Supporting evidence includes similarity to: 100% coverage of the annotated genomic feature by RNAseq alignments, including 4 samples with support for all annotated introns";
NC_043006.1	Covext	exon	51567037	51567102	.	+	.	gene_id "LOC115216214"; db_xref "GeneID:115216214"; gbkey "mRNA"; gene "LOC115216214"; ID ""; gene_name "LOC115216214"; transcript_id "Covext~XM_029785412.2"; product "coiled-coil domain-containing protein 189-like"; exon_number "3"; model_evidence "Supporting evidence includes similarity to: 100% coverage of the annotated genomic feature by RNAseq alignments, including 4 samples with support for all annotated introns";
NC_043006.1	Covext	exon	51568464	51568633	.	+	.	gene_id "LOC115216214"; db_xref "GeneID:115216214"; gbkey "mRNA"; gene "LOC115216214"; ID ""; gene_name "LOC115216214"; transcript_id "Covext~XM_029785412.2"; product "coiled-coil domain-containing protein 189-like"; exon_number "4"; model_evidence "Supporting evidence includes similarity to: 100% coverage of the annotated genomic feature by RNAseq alignments, including 4 samples with support for all annotated introns";
NC_043006.1	Covext	exon	51570282	51570352	.	+	.	gene_id "LOC115216214"; db_xref "GeneID:115216214"; gbkey "mRNA"; gene "LOC115216214"; ID ""; gene_name "LOC115216214"; transcript_id "Covext~XM_029785412.2"; product "coiled-coil domain-containing protein 189-like"; exon_number "5"; model_evidence "Supporting evidence includes similarity to: 100% coverage of the annotated genomic feature by RNAseq alignments, including 4 samples with support for all annotated introns";
NC_043006.1	Covext	exon	51571608	51571724	.	+	.	gene_id "LOC115216214"; db_xref "GeneID:115216214"; gbkey "mRNA"; gene "LOC115216214"; ID ""; gene_name "LOC115216214"; transcript_id "Covext~XM_029785412.2"; product "coiled-coil domain-containing protein 189-like"; exon_number "6"; model_evidence "Supporting evidence includes similarity to: 100% coverage of the annotated genomic feature by RNAseq alignments, including 4 samples with support for all annotated introns";
NC_043006.1	Covext	exon	51574166	51574223	.	+	.	gene_id "LOC115216214"; db_xref "GeneID:115216214"; gbkey "mRNA"; gene "LOC115216214"; ID ""; gene_name "LOC115216214"; transcript_id "Covext~XM_029785412.2"; product "coiled-coil domain-containing protein 189-like"; exon_number "7"; model_evidence "Supporting evidence includes similarity to: 100% coverage of the annotated genomic feature by RNAseq alignments, including 4 samples with support for all annotated introns";
NC_043006.1	Covext	exon	51575497	51575613	.	+	.	gene_id "LOC115216214"; db_xref "GeneID:115216214"; gbkey "mRNA"; gene "LOC115216214"; ID ""; gene_name "LOC115216214"; transcript_id "Covext~XM_029785412.2"; product "coiled-coil domain-containing protein 189-like"; exon_number "8"; model_evidence "Supporting evidence includes similarity to: 100% coverage of the annotated genomic feature by RNAseq alignments, including 4 samples with support for all annotated introns";
NC_043006.1	Covext	exon	51576941	51577189	.	+	.	gene_id "LOC115216214"; db_xref "GeneID:115216214"; gbkey "mRNA"; gene "LOC115216214"; ID ""; gene_name "LOC115216214"; transcript_id "Covext~XM_029785412.2"; product "coiled-coil domain-containing protein 189-like"; exon_number "9"; model_evidence "Supporting evidence includes similarity to: 100% coverage of the annotated genomic feature by RNAseq alignments, including 4 samples with support for all annotated introns";
NC_043006.1	Covext	exon	51579308	51579418	.	+	.	gene_id "LOC115216214"; db_xref "GeneID:115216214"; gbkey "mRNA"; gene "LOC115216214"; ID ""; gene_name "LOC115216214"; transcript_id "Covext~XM_029785412.2"; product "coiled-coil domain-containing protein 189-like"; exon_number "10"; model_evidence "Supporting evidence includes similarity to: 100% coverage of the annotated genomic feature by RNAseq alignments, including 4 samples with support for all annotated introns";
NC_043006.1	Covext	exon	51590195	51590361	.	+	.	gene_id "LOC115216214"; db_xref "GeneID:115216214"; gbkey "mRNA"; gene "LOC115216214"; ID ""; gene_name "LOC115216214"; transcript_id "Covext~XM_029785412.2"; product "coiled-coil domain-containing protein 189-like"; exon_number "11"; model_evidence "Supporting evidence includes similarity to: 100% coverage of the annotated genomic feature by RNAseq alignments, including 4 samples with support for all annotated introns";
NC_043006.1	Covext	exon	51590195	51590567	.	+	.	gene_id "LOC115216214"; db_xref "GeneID:115216214"; gbkey "mRNA"; gene "LOC115216214"; ID ""; gene_name "LOC115216214"; transcript_id "Covext~XM_029785412.2"; product "coiled-coil domain-containing protein 189-like"; exon_number "11"; model_evidence "Supporting evidence includes similarity to: 100% coverage of the annotated genomic feature by RNAseq alignments, including 4 samples with support for all annotated introns"; three_prime_ext "206";
NC_043006.1	Gnomon	transcript	51564325	51590361	.	+	.	gene_id "LOC115216214"; ID "XM_029785412.2"; gene_name "LOC115216214"; transcript_id "XM_029785412.2";
NC_043006.1	Gnomon	CDS	51564716	51564754	.	+	0	gene_id "LOC115216214"; db_xref "GeneID:115216214"; gbkey "CDS"; gene "LOC115216214"; ID ""; gene_name "LOC115216214"; transcript_id "XM_029785412.2"; product "coiled-coil domain-containing protein 189-like"; protein_id "XP_029641272.1"; exon_number "1";
NC_043006.1	Gnomon	CDS	51565677	51565708	.	+	0	gene_id "LOC115216214"; db_xref "GeneID:115216214"; gbkey "CDS"; gene "LOC115216214"; ID ""; gene_name "LOC115216214"; transcript_id "XM_029785412.2"; product "coiled-coil domain-containing protein 189-like"; protein_id "XP_029641272.1"; exon_number "2";
NC_043006.1	Gnomon	CDS	51567037	51567102	.	+	1	gene_id "LOC115216214"; db_xref "GeneID:115216214"; gbkey "CDS"; gene "LOC115216214"; ID ""; gene_name "LOC115216214"; transcript_id "XM_029785412.2"; product "coiled-coil domain-containing protein 189-like"; protein_id "XP_029641272.1"; exon_number "3";
NC_043006.1	Gnomon	CDS	51568464	51568633	.	+	1	gene_id "LOC115216214"; db_xref "GeneID:115216214"; gbkey "CDS"; gene "LOC115216214"; ID ""; gene_name "LOC115216214"; transcript_id "XM_029785412.2"; product "coiled-coil domain-containing protein 189-like"; protein_id "XP_029641272.1"; exon_number "4";
NC_043006.1	Gnomon	CDS	51570282	51570352	.	+	2	gene_id "LOC115216214"; db_xref "GeneID:115216214"; gbkey "CDS"; gene "LOC115216214"; ID ""; gene_name "LOC115216214"; transcript_id "XM_029785412.2"; product "coiled-coil domain-containing protein 189-like"; protein_id "XP_029641272.1"; exon_number "5";
NC_043006.1	Gnomon	CDS	51571608	51571724	.	+	0	gene_id "LOC115216214"; db_xref "GeneID:115216214"; gbkey "CDS"; gene "LOC115216214"; ID ""; gene_name "LOC115216214"; transcript_id "XM_029785412.2"; product "coiled-coil domain-containing protein 189-like"; protein_id "XP_029641272.1"; exon_number "6";
NC_043006.1	Gnomon	CDS	51574166	51574223	.	+	0	gene_id "LOC115216214"; db_xref "GeneID:115216214"; gbkey "CDS"; gene "LOC115216214"; ID ""; gene_name "LOC115216214"; transcript_id "XM_029785412.2"; product "coiled-coil domain-containing protein 189-like"; protein_id "XP_029641272.1"; exon_number "7";
NC_043006.1	Gnomon	CDS	51575497	51575613	.	+	2	gene_id "LOC115216214"; db_xref "GeneID:115216214"; gbkey "CDS"; gene "LOC115216214"; ID ""; gene_name "LOC115216214"; transcript_id "XM_029785412.2"; product "coiled-coil domain-containing protein 189-like"; protein_id "XP_029641272.1"; exon_number "8";
NC_043006.1	Gnomon	CDS	51576941	51577137	.	+	2	gene_id "LOC115216214"; db_xref "GeneID:115216214"; gbkey "CDS"; gene "LOC115216214"; ID ""; gene_name "LOC115216214"; transcript_id "XM_029785412.2"; product "coiled-coil domain-containing protein 189-like"; protein_id "XP_029641272.1"; exon_number "9";
NC_043006.1	Gnomon	exon	51564325	51564754	.	+	.	gene_id "LOC115216214"; db_xref "GeneID:115216214"; gbkey "mRNA"; gene "LOC115216214"; ID ""; gene_name "LOC115216214"; transcript_id "XM_029785412.2"; product "coiled-coil domain-containing protein 189-like"; exon_number "1"; model_evidence "Supporting evidence includes similarity to: 100% coverage of the annotated genomic feature by RNAseq alignments, including 4 samples with support for all annotated introns";
NC_043006.1	Gnomon	exon	51565677	51565708	.	+	.	gene_id "LOC115216214"; db_xref "GeneID:115216214"; gbkey "mRNA"; gene "LOC115216214"; ID ""; gene_name "LOC115216214"; transcript_id "XM_029785412.2"; product "coiled-coil domain-containing protein 189-like"; exon_number "2"; model_evidence "Supporting evidence includes similarity to: 100% coverage of the annotated genomic feature by RNAseq alignments, including 4 samples with support for all annotated introns";
NC_043006.1	Gnomon	exon	51567037	51567102	.	+	.	gene_id "LOC115216214"; db_xref "GeneID:115216214"; gbkey "mRNA"; gene "LOC115216214"; ID ""; gene_name "LOC115216214"; transcript_id "XM_029785412.2"; product "coiled-coil domain-containing protein 189-like"; exon_number "3"; model_evidence "Supporting evidence includes similarity to: 100% coverage of the annotated genomic feature by RNAseq alignments, including 4 samples with support for all annotated introns";
NC_043006.1	Gnomon	exon	51568464	51568633	.	+	.	gene_id "LOC115216214"; db_xref "GeneID:115216214"; gbkey "mRNA"; gene "LOC115216214"; ID ""; gene_name "LOC115216214"; transcript_id "XM_029785412.2"; product "coiled-coil domain-containing protein 189-like"; exon_number "4"; model_evidence "Supporting evidence includes similarity to: 100% coverage of the annotated genomic feature by RNAseq alignments, including 4 samples with support for all annotated introns";
NC_043006.1	Gnomon	exon	51570282	51570352	.	+	.	gene_id "LOC115216214"; db_xref "GeneID:115216214"; gbkey "mRNA"; gene "LOC115216214"; ID ""; gene_name "LOC115216214"; transcript_id "XM_029785412.2"; product "coiled-coil domain-containing protein 189-like"; exon_number "5"; model_evidence "Supporting evidence includes similarity to: 100% coverage of the annotated genomic feature by RNAseq alignments, including 4 samples with support for all annotated introns";
NC_043006.1	Gnomon	exon	51571608	51571724	.	+	.	gene_id "LOC115216214"; db_xref "GeneID:115216214"; gbkey "mRNA"; gene "LOC115216214"; ID ""; gene_name "LOC115216214"; transcript_id "XM_029785412.2"; product "coiled-coil domain-containing protein 189-like"; exon_number "6"; model_evidence "Supporting evidence includes similarity to: 100% coverage of the annotated genomic feature by RNAseq alignments, including 4 samples with support for all annotated introns";
NC_043006.1	Gnomon	exon	51574166	51574223	.	+	.	gene_id "LOC115216214"; db_xref "GeneID:115216214"; gbkey "mRNA"; gene "LOC115216214"; ID ""; gene_name "LOC115216214"; transcript_id "XM_029785412.2"; product "coiled-coil domain-containing protein 189-like"; exon_number "7"; model_evidence "Supporting evidence includes similarity to: 100% coverage of the annotated genomic feature by RNAseq alignments, including 4 samples with support for all annotated introns";
NC_043006.1	Gnomon	exon	51575497	51575613	.	+	.	gene_id "LOC115216214"; db_xref "GeneID:115216214"; gbkey "mRNA"; gene "LOC115216214"; ID ""; gene_name "LOC115216214"; transcript_id "XM_029785412.2"; product "coiled-coil domain-containing protein 189-like"; exon_number "8"; model_evidence "Supporting evidence includes similarity to: 100% coverage of the annotated genomic feature by RNAseq alignments, including 4 samples with support for all annotated introns";
NC_043006.1	Gnomon	exon	51576941	51577189	.	+	.	gene_id "LOC115216214"; db_xref "GeneID:115216214"; gbkey "mRNA"; gene "LOC115216214"; ID ""; gene_name "LOC115216214"; transcript_id "XM_029785412.2"; product "coiled-coil domain-containing protein 189-like"; exon_number "9"; model_evidence "Supporting evidence includes similarity to: 100% coverage of the annotated genomic feature by RNAseq alignments, including 4 samples with support for all annotated introns";
NC_043006.1	Gnomon	exon	51579308	51579418	.	+	.	gene_id "LOC115216214"; db_xref "GeneID:115216214"; gbkey "mRNA"; gene "LOC115216214"; ID ""; gene_name "LOC115216214"; transcript_id "XM_029785412.2"; product "coiled-coil domain-containing protein 189-like"; exon_number "10"; model_evidence "Supporting evidence includes similarity to: 100% coverage of the annotated genomic feature by RNAseq alignments, including 4 samples with support for all annotated introns";
NC_043006.1	Gnomon	exon	51590195	51590361	.	+	.	gene_id "LOC115216214"; db_xref "GeneID:115216214"; gbkey "mRNA"; gene "LOC115216214"; ID ""; gene_name "LOC115216214"; transcript_id "XM_029785412.2"; product "coiled-coil domain-containing protein 189-like"; exon_number "11"; model_evidence "Supporting evidence includes similarity to: 100% coverage of the annotated genomic feature by RNAseq alignments, including 4 samples with support for all annotated introns";
NC_043006.1	Gnomon	start_codon	51564716	51564718	.	+	0	gene_id "LOC115216214"; db_xref "GeneID:115216214"; gbkey "CDS"; gene "LOC115216214"; ID ""; gene_name "LOC115216214"; transcript_id "XM_029785412.2"; product "coiled-coil domain-containing protein 189-like"; protein_id "XP_029641272.1"; exon_number "1";
NC_043006.1	Gnomon	stop_codon	51577138	51577140	.	+	0	gene_id "LOC115216214"; db_xref "GeneID:115216214"; gbkey "CDS"; gene "LOC115216214"; ID ""; gene_name "LOC115216214"; transcript_id "XM_029785412.2"; product "coiled-coil domain-containing protein 189-like"; protein_id "XP_029641272.1"; exon_number "9";
NC_043006.1	Gnomon	gene	51541015	51619634	.	-	.	gene_id "LOC115216215"; db_xref "GeneID:115216215"; gbkey "Gene"; gene "LOC115216215"; gene_biotype "protein_coding"; ID ""; gene_name "LOC115216215";
NC_043006.1	Gnomon~FLAMseq	transcript	51541015	51619634	.	-	.	gene_id "LOC115216215"; ID "XM_029785413.2"; gene_name "LOC115216215"; transcript_id "FLAMseq_ext~XM_029785413.2"; three_prime_ext "49177";
NC_043006.1	Gnomon~FLAMseq	exon	51590192	51590567	.	-	.	gene_id "LOC115216215"; db_xref "GeneID:115216215"; gbkey "mRNA"; gene "LOC115216215"; ID ""; gene_name "LOC115216215"; transcript_id "FLAMseq_ext~XM_029785413.2"; product "coiled-coil domain-containing protein 189-like, transcript variant X1"; exon_number "9"; model_evidence "Supporting evidence includes similarity to: 2 Proteins, and 100% coverage of the annotated genomic feature by RNAseq alignments, including 9 samples with support for all annotated introns";
NC_043006.1	Gnomon~FLAMseq	exon	51592105	51592194	.	-	.	gene_id "LOC115216215"; db_xref "GeneID:115216215"; gbkey "mRNA"; gene "LOC115216215"; ID ""; gene_name "LOC115216215"; transcript_id "FLAMseq_ext~XM_029785413.2"; product "coiled-coil domain-containing protein 189-like, transcript variant X1"; exon_number "8"; model_evidence "Supporting evidence includes similarity to: 2 Proteins, and 100% coverage of the annotated genomic feature by RNAseq alignments, including 9 samples with support for all annotated introns";
NC_043006.1	Gnomon~FLAMseq	exon	51600572	51600629	.	-	.	gene_id "LOC115216215"; db_xref "GeneID:115216215"; gbkey "mRNA"; gene "LOC115216215"; ID ""; gene_name "LOC115216215"; transcript_id "FLAMseq_ext~XM_029785413.2"; product "coiled-coil domain-containing protein 189-like, transcript variant X1"; exon_number "7"; model_evidence "Supporting evidence includes similarity to: 2 Proteins, and 100% coverage of the annotated genomic feature by RNAseq alignments, including 9 samples with support for all annotated introns";
NC_043006.1	Gnomon~FLAMseq	exon	51602409	51602525	.	-	.	gene_id "LOC115216215"; db_xref "GeneID:115216215"; gbkey "mRNA"; gene "LOC115216215"; ID ""; gene_name "LOC115216215"; transcript_id "FLAMseq_ext~XM_029785413.2"; product "coiled-coil domain-containing protein 189-like, transcript variant X1"; exon_number "6"; model_evidence "Supporting evidence includes similarity to: 2 Proteins, and 100% coverage of the annotated genomic feature by RNAseq alignments, including 9 samples with support for all annotated introns";
NC_043006.1	Gnomon~FLAMseq	exon	51608103	51608173	.	-	.	gene_id "LOC115216215"; db_xref "GeneID:115216215"; gbkey "mRNA"; gene "LOC115216215"; ID ""; gene_name "LOC115216215"; transcript_id "FLAMseq_ext~XM_029785413.2"; product "coiled-coil domain-containing protein 189-like, transcript variant X1"; exon_number "5"; model_evidence "Supporting evidence includes similarity to: 2 Proteins, and 100% coverage of the annotated genomic feature by RNAseq alignments, including 9 samples with support for all annotated introns";
NC_043006.1	Gnomon~FLAMseq	exon	51611239	51611405	.	-	.	gene_id "LOC115216215"; db_xref "GeneID:115216215"; gbkey "mRNA"; gene "LOC115216215"; ID ""; gene_name "LOC115216215"; transcript_id "FLAMseq_ext~XM_029785413.2"; product "coiled-coil domain-containing protein 189-like, transcript variant X1"; exon_number "4"; model_evidence "Supporting evidence includes similarity to: 2 Proteins, and 100% coverage of the annotated genomic feature by RNAseq alignments, including 9 samples with support for all annotated introns";
NC_043006.1	Gnomon~FLAMseq	exon	51614199	51614264	.	-	.	gene_id "LOC115216215"; db_xref "GeneID:115216215"; gbkey "mRNA"; gene "LOC115216215"; ID ""; gene_name "LOC115216215"; transcript_id "FLAMseq_ext~XM_029785413.2"; product "coiled-coil domain-containing protein 189-like, transcript variant X1"; exon_number "3"; model_evidence "Supporting evidence includes similarity to: 2 Proteins, and 100% coverage of the annotated genomic feature by RNAseq alignments, including 9 samples with support for all annotated introns";
NC_043006.1	Gnomon~FLAMseq	exon	51616361	51616392	.	-	.	gene_id "LOC115216215"; db_xref "GeneID:115216215"; gbkey "mRNA"; gene "LOC115216215"; ID ""; gene_name "LOC115216215"; transcript_id "FLAMseq_ext~XM_029785413.2"; product "coiled-coil domain-containing protein 189-like, transcript variant X1"; exon_number "2"; model_evidence "Supporting evidence includes similarity to: 2 Proteins, and 100% coverage of the annotated genomic feature by RNAseq alignments, including 9 samples with support for all annotated introns";
NC_043006.1	Gnomon~FLAMseq	exon	51619535	51619634	.	-	.	gene_id "LOC115216215"; db_xref "GeneID:115216215"; gbkey "mRNA"; gene "LOC115216215"; ID ""; gene_name "LOC115216215"; transcript_id "FLAMseq_ext~XM_029785413.2"; product "coiled-coil domain-containing protein 189-like, transcript variant X1"; exon_number "1"; model_evidence "Supporting evidence includes similarity to: 2 Proteins, and 100% coverage of the annotated genomic feature by RNAseq alignments, including 9 samples with support for all annotated introns";
NC_043006.1	Gnomon~FLAMseq	exon	51541015	51590567	.	-	.	gene_id "LOC115216215"; db_xref "GeneID:115216215"; gbkey "mRNA"; gene "LOC115216215"; ID ""; gene_name "LOC115216215"; transcript_id "FLAMseq_ext~XM_029785413.2"; product "coiled-coil domain-containing protein 189-like"; exon_number "9"; model_evidence "Supporting evidence includes similarity to: 2 Proteins, and 100% coverage of the annotated genomic feature by RNAseq alignments"; three_prime_ext "49177";
NC_043006.1	Gnomon	transcript	51590192	51619634	.	-	.	gene_id "LOC115216215"; ID "XM_029785413.2"; gene_name "LOC115216215"; transcript_id "XM_029785413.2";
NC_043006.1	Gnomon	CDS	51590383	51590567	.	-	2	gene_id "LOC115216215"; db_xref "GeneID:115216215"; gbkey "CDS"; gene "LOC115216215"; ID ""; gene_name "LOC115216215"; transcript_id "XM_029785413.2"; product "coiled-coil domain-containing protein 189-like isoform X1"; protein_id "XP_029641273.1"; exon_number "9";
NC_043006.1	Gnomon	CDS	51592105	51592194	.	-	2	gene_id "LOC115216215"; db_xref "GeneID:115216215"; gbkey "CDS"; gene "LOC115216215"; ID ""; gene_name "LOC115216215"; transcript_id "XM_029785413.2"; product "coiled-coil domain-containing protein 189-like isoform X1"; protein_id "XP_029641273.1"; exon_number "8";
NC_043006.1	Gnomon	CDS	51600572	51600629	.	-	0	gene_id "LOC115216215"; db_xref "GeneID:115216215"; gbkey "CDS"; gene "LOC115216215"; ID ""; gene_name "LOC115216215"; transcript_id "XM_029785413.2"; product "coiled-coil domain-containing protein 189-like isoform X1"; protein_id "XP_029641273.1"; exon_number "7";
NC_043006.1	Gnomon	CDS	51602409	51602525	.	-	0	gene_id "LOC115216215"; db_xref "GeneID:115216215"; gbkey "CDS"; gene "LOC115216215"; ID ""; gene_name "LOC115216215"; transcript_id "XM_029785413.2"; product "coiled-coil domain-containing protein 189-like isoform X1"; protein_id "XP_029641273.1"; exon_number "6";
NC_043006.1	Gnomon	CDS	51608103	51608173	.	-	2	gene_id "LOC115216215"; db_xref "GeneID:115216215"; gbkey "CDS"; gene "LOC115216215"; ID ""; gene_name "LOC115216215"; transcript_id "XM_029785413.2"; product "coiled-coil domain-containing protein 189-like isoform X1"; protein_id "XP_029641273.1"; exon_number "5";
NC_043006.1	Gnomon	CDS	51611239	51611405	.	-	1	gene_id "LOC115216215"; db_xref "GeneID:115216215"; gbkey "CDS"; gene "LOC115216215"; ID ""; gene_name "LOC115216215"; transcript_id "XM_029785413.2"; product "coiled-coil domain-containing protein 189-like isoform X1"; protein_id "XP_029641273.1"; exon_number "4";
NC_043006.1	Gnomon	CDS	51614199	51614264	.	-	1	gene_id "LOC115216215"; db_xref "GeneID:115216215"; gbkey "CDS"; gene "LOC115216215"; ID ""; gene_name "LOC115216215"; transcript_id "XM_029785413.2"; product "coiled-coil domain-containing protein 189-like isoform X1"; protein_id "XP_029641273.1"; exon_number "3";
NC_043006.1	Gnomon	CDS	51616361	51616392	.	-	0	gene_id "LOC115216215"; db_xref "GeneID:115216215"; gbkey "CDS"; gene "LOC115216215"; ID ""; gene_name "LOC115216215"; transcript_id "XM_029785413.2"; product "coiled-coil domain-containing protein 189-like isoform X1"; protein_id "XP_029641273.1"; exon_number "2";
NC_043006.1	Gnomon	CDS	51619535	51619576	.	-	0	gene_id "LOC115216215"; db_xref "GeneID:115216215"; gbkey "CDS"; gene "LOC115216215"; ID ""; gene_name "LOC115216215"; transcript_id "XM_029785413.2"; product "coiled-coil domain-containing protein 189-like isoform X1"; protein_id "XP_029641273.1"; exon_number "1";
NC_043006.1	Gnomon	exon	51590192	51590567	.	-	.	gene_id "LOC115216215"; db_xref "GeneID:115216215"; gbkey "mRNA"; gene "LOC115216215"; ID ""; gene_name "LOC115216215"; transcript_id "XM_029785413.2"; product "coiled-coil domain-containing protein 189-like, transcript variant X1"; exon_number "9"; model_evidence "Supporting evidence includes similarity to: 2 Proteins, and 100% coverage of the annotated genomic feature by RNAseq alignments, including 9 samples with support for all annotated introns";
NC_043006.1	Gnomon	exon	51592105	51592194	.	-	.	gene_id "LOC115216215"; db_xref "GeneID:115216215"; gbkey "mRNA"; gene "LOC115216215"; ID ""; gene_name "LOC115216215"; transcript_id "XM_029785413.2"; product "coiled-coil domain-containing protein 189-like, transcript variant X1"; exon_number "8"; model_evidence "Supporting evidence includes similarity to: 2 Proteins, and 100% coverage of the annotated genomic feature by RNAseq alignments, including 9 samples with support for all annotated introns";
NC_043006.1	Gnomon	exon	51600572	51600629	.	-	.	gene_id "LOC115216215"; db_xref "GeneID:115216215"; gbkey "mRNA"; gene "LOC115216215"; ID ""; gene_name "LOC115216215"; transcript_id "XM_029785413.2"; product "coiled-coil domain-containing protein 189-like, transcript variant X1"; exon_number "7"; model_evidence "Supporting evidence includes similarity to: 2 Proteins, and 100% coverage of the annotated genomic feature by RNAseq alignments, including 9 samples with support for all annotated introns";
NC_043006.1	Gnomon	exon	51602409	51602525	.	-	.	gene_id "LOC115216215"; db_xref "GeneID:115216215"; gbkey "mRNA"; gene "LOC115216215"; ID ""; gene_name "LOC115216215"; transcript_id "XM_029785413.2"; product "coiled-coil domain-containing protein 189-like, transcript variant X1"; exon_number "6"; model_evidence "Supporting evidence includes similarity to: 2 Proteins, and 100% coverage of the annotated genomic feature by RNAseq alignments, including 9 samples with support for all annotated introns";
NC_043006.1	Gnomon	exon	51608103	51608173	.	-	.	gene_id "LOC115216215"; db_xref "GeneID:115216215"; gbkey "mRNA"; gene "LOC115216215"; ID ""; gene_name "LOC115216215"; transcript_id "XM_029785413.2"; product "coiled-coil domain-containing protein 189-like, transcript variant X1"; exon_number "5"; model_evidence "Supporting evidence includes similarity to: 2 Proteins, and 100% coverage of the annotated genomic feature by RNAseq alignments, including 9 samples with support for all annotated introns";
NC_043006.1	Gnomon	exon	51611239	51611405	.	-	.	gene_id "LOC115216215"; db_xref "GeneID:115216215"; gbkey "mRNA"; gene "LOC115216215"; ID ""; gene_name "LOC115216215"; transcript_id "XM_029785413.2"; product "coiled-coil domain-containing protein 189-like, transcript variant X1"; exon_number "4"; model_evidence "Supporting evidence includes similarity to: 2 Proteins, and 100% coverage of the annotated genomic feature by RNAseq alignments, including 9 samples with support for all annotated introns";
NC_043006.1	Gnomon	exon	51614199	51614264	.	-	.	gene_id "LOC115216215"; db_xref "GeneID:115216215"; gbkey "mRNA"; gene "LOC115216215"; ID ""; gene_name "LOC115216215"; transcript_id "XM_029785413.2"; product "coiled-coil domain-containing protein 189-like, transcript variant X1"; exon_number "3"; model_evidence "Supporting evidence includes similarity to: 2 Proteins, and 100% coverage of the annotated genomic feature by RNAseq alignments, including 9 samples with support for all annotated introns";
NC_043006.1	Gnomon	exon	51616361	51616392	.	-	.	gene_id "LOC115216215"; db_xref "GeneID:115216215"; gbkey "mRNA"; gene "LOC115216215"; ID ""; gene_name "LOC115216215"; transcript_id "XM_029785413.2"; product "coiled-coil domain-containing protein 189-like, transcript variant X1"; exon_number "2"; model_evidence "Supporting evidence includes similarity to: 2 Proteins, and 100% coverage of the annotated genomic feature by RNAseq alignments, including 9 samples with support for all annotated introns";
NC_043006.1	Gnomon	exon	51619535	51619634	.	-	.	gene_id "LOC115216215"; db_xref "GeneID:115216215"; gbkey "mRNA"; gene "LOC115216215"; ID ""; gene_name "LOC115216215"; transcript_id "XM_029785413.2"; product "coiled-coil domain-containing protein 189-like, transcript variant X1"; exon_number "1"; model_evidence "Supporting evidence includes similarity to: 2 Proteins, and 100% coverage of the annotated genomic feature by RNAseq alignments, including 9 samples with support for all annotated introns";
NC_043006.1	Gnomon	start_codon	51619574	51619576	.	-	0	gene_id "LOC115216215"; db_xref "GeneID:115216215"; gbkey "CDS"; gene "LOC115216215"; ID ""; gene_name "LOC115216215"; transcript_id "XM_029785413.2"; product "coiled-coil domain-containing protein 189-like isoform X1"; protein_id "XP_029641273.1"; exon_number "1";
NC_043006.1	Gnomon	stop_codon	51590380	51590382	.	-	0	gene_id "LOC115216215"; db_xref "GeneID:115216215"; gbkey "CDS"; gene "LOC115216215"; ID ""; gene_name "LOC115216215"; transcript_id "XM_029785413.2"; product "coiled-coil domain-containing protein 189-like isoform X1"; protein_id "XP_029641273.1"; exon_number "9";
NC_043006.1	Gnomon	transcript	51590192	51619621	.	-	.	gene_id "LOC115216215"; ID "XM_036506657.1"; gene_name "LOC115216215"; transcript_id "XM_036506657.1";
NC_043006.1	Gnomon	CDS	51590383	51590567	.	-	2	gene_id "LOC115216215"; db_xref "GeneID:115216215"; gbkey "CDS"; gene "LOC115216215"; ID ""; gene_name "LOC115216215"; transcript_id "XM_036506657.1"; product "coiled-coil domain-containing protein 189-like isoform X2"; protein_id "XP_036362550.1"; exon_number "9";
NC_043006.1	Gnomon	CDS	51592105	51592194	.	-	2	gene_id "LOC115216215"; db_xref "GeneID:115216215"; gbkey "CDS"; gene "LOC115216215"; ID ""; gene_name "LOC115216215"; transcript_id "XM_036506657.1"; product "coiled-coil domain-containing protein 189-like isoform X2"; protein_id "XP_036362550.1"; exon_number "8";
NC_043006.1	Gnomon	CDS	51600572	51600629	.	-	0	gene_id "LOC115216215"; db_xref "GeneID:115216215"; gbkey "CDS"; gene "LOC115216215"; ID ""; gene_name "LOC115216215"; transcript_id "XM_036506657.1"; product "coiled-coil domain-containing protein 189-like isoform X2"; protein_id "XP_036362550.1"; exon_number "7";
NC_043006.1	Gnomon	CDS	51602409	51602525	.	-	0	gene_id "LOC115216215"; db_xref "GeneID:115216215"; gbkey "CDS"; gene "LOC115216215"; ID ""; gene_name "LOC115216215"; transcript_id "XM_036506657.1"; product "coiled-coil domain-containing protein 189-like isoform X2"; protein_id "XP_036362550.1"; exon_number "6";
NC_043006.1	Gnomon	CDS	51608103	51608173	.	-	2	gene_id "LOC115216215"; db_xref "GeneID:115216215"; gbkey "CDS"; gene "LOC115216215"; ID ""; gene_name "LOC115216215"; transcript_id "XM_036506657.1"; product "coiled-coil domain-containing protein 189-like isoform X2"; protein_id "XP_036362550.1"; exon_number "5";
NC_043006.1	Gnomon	CDS	51611239	51611405	.	-	1	gene_id "LOC115216215"; db_xref "GeneID:115216215"; gbkey "CDS"; gene "LOC115216215"; ID ""; gene_name "LOC115216215"; transcript_id "XM_036506657.1"; product "coiled-coil domain-containing protein 189-like isoform X2"; protein_id "XP_036362550.1"; exon_number "4";
NC_043006.1	Gnomon	CDS	51614199	51614264	.	-	1	gene_id "LOC115216215"; db_xref "GeneID:115216215"; gbkey "CDS"; gene "LOC115216215"; ID ""; gene_name "LOC115216215"; transcript_id "XM_036506657.1"; product "coiled-coil domain-containing protein 189-like isoform X2"; protein_id "XP_036362550.1"; exon_number "3";
NC_043006.1	Gnomon	CDS	51616361	51616392	.	-	0	gene_id "LOC115216215"; db_xref "GeneID:115216215"; gbkey "CDS"; gene "LOC115216215"; ID ""; gene_name "LOC115216215"; transcript_id "XM_036506657.1"; product "coiled-coil domain-containing protein 189-like isoform X2"; protein_id "XP_036362550.1"; exon_number "2";
NC_043006.1	Gnomon	CDS	51619075	51619080	.	-	0	gene_id "LOC115216215"; db_xref "GeneID:115216215"; gbkey "CDS"; gene "LOC115216215"; ID ""; gene_name "LOC115216215"; transcript_id "XM_036506657.1"; product "coiled-coil domain-containing protein 189-like isoform X2"; protein_id "XP_036362550.1"; exon_number "1";
NC_043006.1	Gnomon	exon	51590192	51590567	.	-	.	gene_id "LOC115216215"; db_xref "GeneID:115216215"; gbkey "mRNA"; gene "LOC115216215"; ID ""; gene_name "LOC115216215"; transcript_id "XM_036506657.1"; product "coiled-coil domain-containing protein 189-like, transcript variant X2"; exon_number "9"; model_evidence "Supporting evidence includes similarity to: 2 Proteins, and 100% coverage of the annotated genomic feature by RNAseq alignments, including 3 samples with support for all annotated introns";
NC_043006.1	Gnomon	exon	51592105	51592194	.	-	.	gene_id "LOC115216215"; db_xref "GeneID:115216215"; gbkey "mRNA"; gene "LOC115216215"; ID ""; gene_name "LOC115216215"; transcript_id "XM_036506657.1"; product "coiled-coil domain-containing protein 189-like, transcript variant X2"; exon_number "8"; model_evidence "Supporting evidence includes similarity to: 2 Proteins, and 100% coverage of the annotated genomic feature by RNAseq alignments, including 3 samples with support for all annotated introns";
NC_043006.1	Gnomon	exon	51600572	51600629	.	-	.	gene_id "LOC115216215"; db_xref "GeneID:115216215"; gbkey "mRNA"; gene "LOC115216215"; ID ""; gene_name "LOC115216215"; transcript_id "XM_036506657.1"; product "coiled-coil domain-containing protein 189-like, transcript variant X2"; exon_number "7"; model_evidence "Supporting evidence includes similarity to: 2 Proteins, and 100% coverage of the annotated genomic feature by RNAseq alignments, including 3 samples with support for all annotated introns";
NC_043006.1	Gnomon	exon	51602409	51602525	.	-	.	gene_id "LOC115216215"; db_xref "GeneID:115216215"; gbkey "mRNA"; gene "LOC115216215"; ID ""; gene_name "LOC115216215"; transcript_id "XM_036506657.1"; product "coiled-coil domain-containing protein 189-like, transcript variant X2"; exon_number "6"; model_evidence "Supporting evidence includes similarity to: 2 Proteins, and 100% coverage of the annotated genomic feature by RNAseq alignments, including 3 samples with support for all annotated introns";
NC_043006.1	Gnomon	exon	51608103	51608173	.	-	.	gene_id "LOC115216215"; db_xref "GeneID:115216215"; gbkey "mRNA"; gene "LOC115216215"; ID ""; gene_name "LOC115216215"; transcript_id "XM_036506657.1"; product "coiled-coil domain-containing protein 189-like, transcript variant X2"; exon_number "5"; model_evidence "Supporting evidence includes similarity to: 2 Proteins, and 100% coverage of the annotated genomic feature by RNAseq alignments, including 3 samples with support for all annotated introns";
NC_043006.1	Gnomon	exon	51611239	51611405	.	-	.	gene_id "LOC115216215"; db_xref "GeneID:115216215"; gbkey "mRNA"; gene "LOC115216215"; ID ""; gene_name "LOC115216215"; transcript_id "XM_036506657.1"; product "coiled-coil domain-containing protein 189-like, transcript variant X2"; exon_number "4"; model_evidence "Supporting evidence includes similarity to: 2 Proteins, and 100% coverage of the annotated genomic feature by RNAseq alignments, including 3 samples with support for all annotated introns";
NC_043006.1	Gnomon	exon	51614199	51614264	.	-	.	gene_id "LOC115216215"; db_xref "GeneID:115216215"; gbkey "mRNA"; gene "LOC115216215"; ID ""; gene_name "LOC115216215"; transcript_id "XM_036506657.1"; product "coiled-coil domain-containing protein 189-like, transcript variant X2"; exon_number "3"; model_evidence "Supporting evidence includes similarity to: 2 Proteins, and 100% coverage of the annotated genomic feature by RNAseq alignments, including 3 samples with support for all annotated introns";
NC_043006.1	Gnomon	exon	51616361	51616392	.	-	.	gene_id "LOC115216215"; db_xref "GeneID:115216215"; gbkey "mRNA"; gene "LOC115216215"; ID ""; gene_name "LOC115216215"; transcript_id "XM_036506657.1"; product "coiled-coil domain-containing protein 189-like, transcript variant X2"; exon_number "2"; model_evidence "Supporting evidence includes similarity to: 2 Proteins, and 100% coverage of the annotated genomic feature by RNAseq alignments, including 3 samples with support for all annotated introns";
NC_043006.1	Gnomon	exon	51619075	51619621	.	-	.	gene_id "LOC115216215"; db_xref "GeneID:115216215"; gbkey "mRNA"; gene "LOC115216215"; ID ""; gene_name "LOC115216215"; transcript_id "XM_036506657.1"; product "coiled-coil domain-containing protein 189-like, transcript variant X2"; exon_number "1"; model_evidence "Supporting evidence includes similarity to: 2 Proteins, and 100% coverage of the annotated genomic feature by RNAseq alignments, including 3 samples with support for all annotated introns";
NC_043006.1	Gnomon	start_codon	51619078	51619080	.	-	0	gene_id "LOC115216215"; db_xref "GeneID:115216215"; gbkey "CDS"; gene "LOC115216215"; ID ""; gene_name "LOC115216215"; transcript_id "XM_036506657.1"; product "coiled-coil domain-containing protein 189-like isoform X2"; protein_id "XP_036362550.1"; exon_number "1";
NC_043006.1	Gnomon	stop_codon	51590380	51590382	.	-	0	gene_id "LOC115216215"; db_xref "GeneID:115216215"; gbkey "CDS"; gene "LOC115216215"; ID ""; gene_name "LOC115216215"; transcript_id "XM_036506657.1"; product "coiled-coil domain-containing protein 189-like isoform X2"; protein_id "XP_036362550.1"; exon_number "9";
NC_043006.1	Gnomon	transcript	51590192	51619634	.	-	.	gene_id "LOC115216215"; ID "XM_036506658.1"; gene_name "LOC115216215"; transcript_id "XM_036506658.1";
NC_043006.1	Gnomon	CDS	51590383	51590567	.	-	2	gene_id "LOC115216215"; db_xref "GeneID:115216215"; gbkey "CDS"; gene "LOC115216215"; ID ""; gene_name "LOC115216215"; transcript_id "XM_036506658.1"; product "uncharacterized protein LOC115216215 isoform X3"; protein_id "XP_036362551.1"; exon_number "8";
NC_043006.1	Gnomon	CDS	51592105	51592194	.	-	2	gene_id "LOC115216215"; db_xref "GeneID:115216215"; gbkey "CDS"; gene "LOC115216215"; ID ""; gene_name "LOC115216215"; transcript_id "XM_036506658.1"; product "uncharacterized protein LOC115216215 isoform X3"; protein_id "XP_036362551.1"; exon_number "7";
NC_043006.1	Gnomon	CDS	51600572	51600629	.	-	0	gene_id "LOC115216215"; db_xref "GeneID:115216215"; gbkey "CDS"; gene "LOC115216215"; ID ""; gene_name "LOC115216215"; transcript_id "XM_036506658.1"; product "uncharacterized protein LOC115216215 isoform X3"; protein_id "XP_036362551.1"; exon_number "6";
NC_043006.1	Gnomon	CDS	51608103	51608173	.	-	2	gene_id "LOC115216215"; db_xref "GeneID:115216215"; gbkey "CDS"; gene "LOC115216215"; ID ""; gene_name "LOC115216215"; transcript_id "XM_036506658.1"; product "uncharacterized protein LOC115216215 isoform X3"; protein_id "XP_036362551.1"; exon_number "5";
NC_043006.1	Gnomon	CDS	51611239	51611405	.	-	1	gene_id "LOC115216215"; db_xref "GeneID:115216215"; gbkey "CDS"; gene "LOC115216215"; ID ""; gene_name "LOC115216215"; transcript_id "XM_036506658.1"; product "uncharacterized protein LOC115216215 isoform X3"; protein_id "XP_036362551.1"; exon_number "4";
NC_043006.1	Gnomon	CDS	51614199	51614264	.	-	1	gene_id "LOC115216215"; db_xref "GeneID:115216215"; gbkey "CDS"; gene "LOC115216215"; ID ""; gene_name "LOC115216215"; transcript_id "XM_036506658.1"; product "uncharacterized protein LOC115216215 isoform X3"; protein_id "XP_036362551.1"; exon_number "3";
NC_043006.1	Gnomon	CDS	51616361	51616392	.	-	0	gene_id "LOC115216215"; db_xref "GeneID:115216215"; gbkey "CDS"; gene "LOC115216215"; ID ""; gene_name "LOC115216215"; transcript_id "XM_036506658.1"; product "uncharacterized protein LOC115216215 isoform X3"; protein_id "XP_036362551.1"; exon_number "2";
NC_043006.1	Gnomon	CDS	51619535	51619576	.	-	0	gene_id "LOC115216215"; db_xref "GeneID:115216215"; gbkey "CDS"; gene "LOC115216215"; ID ""; gene_name "LOC115216215"; transcript_id "XM_036506658.1"; product "uncharacterized protein LOC115216215 isoform X3"; protein_id "XP_036362551.1"; exon_number "1";
NC_043006.1	Gnomon	exon	51590192	51590567	.	-	.	gene_id "LOC115216215"; db_xref "GeneID:115216215"; gbkey "mRNA"; gene "LOC115216215"; ID ""; gene_name "LOC115216215"; transcript_id "XM_036506658.1"; product "coiled-coil domain-containing protein 189-like, transcript variant X3"; exon_number "8"; model_evidence "Supporting evidence includes similarity to: 100% coverage of the annotated genomic feature by RNAseq alignments, including 3 samples with support for all annotated introns";
NC_043006.1	Gnomon	exon	51592105	51592194	.	-	.	gene_id "LOC115216215"; db_xref "GeneID:115216215"; gbkey "mRNA"; gene "LOC115216215"; ID ""; gene_name "LOC115216215"; transcript_id "XM_036506658.1"; product "coiled-coil domain-containing protein 189-like, transcript variant X3"; exon_number "7"; model_evidence "Supporting evidence includes similarity to: 100% coverage of the annotated genomic feature by RNAseq alignments, including 3 samples with support for all annotated introns";
NC_043006.1	Gnomon	exon	51600572	51600629	.	-	.	gene_id "LOC115216215"; db_xref "GeneID:115216215"; gbkey "mRNA"; gene "LOC115216215"; ID ""; gene_name "LOC115216215"; transcript_id "XM_036506658.1"; product "coiled-coil domain-containing protein 189-like, transcript variant X3"; exon_number "6"; model_evidence "Supporting evidence includes similarity to: 100% coverage of the annotated genomic feature by RNAseq alignments, including 3 samples with support for all annotated introns";
NC_043006.1	Gnomon	exon	51608103	51608173	.	-	.	gene_id "LOC115216215"; db_xref "GeneID:115216215"; gbkey "mRNA"; gene "LOC115216215"; ID ""; gene_name "LOC115216215"; transcript_id "XM_036506658.1"; product "coiled-coil domain-containing protein 189-like, transcript variant X3"; exon_number "5"; model_evidence "Supporting evidence includes similarity to: 100% coverage of the annotated genomic feature by RNAseq alignments, including 3 samples with support for all annotated introns";
NC_043006.1	Gnomon	exon	51611239	51611405	.	-	.	gene_id "LOC115216215"; db_xref "GeneID:115216215"; gbkey "mRNA"; gene "LOC115216215"; ID ""; gene_name "LOC115216215"; transcript_id "XM_036506658.1"; product "coiled-coil domain-containing protein 189-like, transcript variant X3"; exon_number "4"; model_evidence "Supporting evidence includes similarity to: 100% coverage of the annotated genomic feature by RNAseq alignments, including 3 samples with support for all annotated introns";
NC_043006.1	Gnomon	exon	51614199	51614264	.	-	.	gene_id "LOC115216215"; db_xref "GeneID:115216215"; gbkey "mRNA"; gene "LOC115216215"; ID ""; gene_name "LOC115216215"; transcript_id "XM_036506658.1"; product "coiled-coil domain-containing protein 189-like, transcript variant X3"; exon_number "3"; model_evidence "Supporting evidence includes similarity to: 100% coverage of the annotated genomic feature by RNAseq alignments, including 3 samples with support for all annotated introns";
NC_043006.1	Gnomon	exon	51616361	51616392	.	-	.	gene_id "LOC115216215"; db_xref "GeneID:115216215"; gbkey "mRNA"; gene "LOC115216215"; ID ""; gene_name "LOC115216215"; transcript_id "XM_036506658.1"; product "coiled-coil domain-containing protein 189-like, transcript variant X3"; exon_number "2"; model_evidence "Supporting evidence includes similarity to: 100% coverage of the annotated genomic feature by RNAseq alignments, including 3 samples with support for all annotated introns";
NC_043006.1	Gnomon	exon	51619535	51619634	.	-	.	gene_id "LOC115216215"; db_xref "GeneID:115216215"; gbkey "mRNA"; gene "LOC115216215"; ID ""; gene_name "LOC115216215"; transcript_id "XM_036506658.1"; product "coiled-coil domain-containing protein 189-like, transcript variant X3"; exon_number "1"; model_evidence "Supporting evidence includes similarity to: 100% coverage of the annotated genomic feature by RNAseq alignments, including 3 samples with support for all annotated introns";
NC_043006.1	Gnomon	start_codon	51619574	51619576	.	-	0	gene_id "LOC115216215"; db_xref "GeneID:115216215"; gbkey "CDS"; gene "LOC115216215"; ID ""; gene_name "LOC115216215"; transcript_id "XM_036506658.1"; product "uncharacterized protein LOC115216215 isoform X3"; protein_id "XP_036362551.1"; exon_number "1";
NC_043006.1	Gnomon	stop_codon	51590380	51590382	.	-	0	gene_id "LOC115216215"; db_xref "GeneID:115216215"; gbkey "CDS"; gene "LOC115216215"; ID ""; gene_name "LOC115216215"; transcript_id "XM_036506658.1"; product "uncharacterized protein LOC115216215 isoform X3"; protein_id "XP_036362551.1"; exon_number "8";
NC_043006.1	Gnomon	gene	51629015	51661100	.	-	.	gene_id "LOC115216216"; db_xref "GeneID:115216216"; gbkey "Gene"; gene "LOC115216216"; gene_biotype "protein_coding"; ID ""; gene_name "LOC115216216";
NC_043006.1	Gnomon	transcript	51629015	51661100	.	-	.	gene_id "LOC115216216"; ID "XM_036506651.1"; gene_name "LOC115216216"; transcript_id "XM_036506651.1";
NC_043006.1	Gnomon	CDS	51629262	51629509	.	-	2	gene_id "LOC115216216"; db_xref "GeneID:115216216"; gbkey "CDS"; gene "LOC115216216"; ID ""; gene_name "LOC115216216"; transcript_id "XM_036506651.1"; product "coiled-coil domain-containing protein 189-like isoform X1"; protein_id "XP_036362544.1"; exon_number "9";
NC_043006.1	Gnomon	CDS	51633223	51633333	.	-	2	gene_id "LOC115216216"; db_xref "GeneID:115216216"; gbkey "CDS"; gene "LOC115216216"; ID ""; gene_name "LOC115216216"; transcript_id "XM_036506651.1"; product "coiled-coil domain-containing protein 189-like isoform X1"; protein_id "XP_036362544.1"; exon_number "8";
NC_043006.1	Gnomon	CDS	51635442	51635499	.	-	0	gene_id "LOC115216216"; db_xref "GeneID:115216216"; gbkey "CDS"; gene "LOC115216216"; ID ""; gene_name "LOC115216216"; transcript_id "XM_036506651.1"; product "coiled-coil domain-containing protein 189-like isoform X1"; protein_id "XP_036362544.1"; exon_number "7";
NC_043006.1	Gnomon	CDS	51638747	51638863	.	-	0	gene_id "LOC115216216"; db_xref "GeneID:115216216"; gbkey "CDS"; gene "LOC115216216"; ID ""; gene_name "LOC115216216"; transcript_id "XM_036506651.1"; product "coiled-coil domain-containing protein 189-like isoform X1"; protein_id "XP_036362544.1"; exon_number "6";
NC_043006.1	Gnomon	CDS	51642117	51642187	.	-	2	gene_id "LOC115216216"; db_xref "GeneID:115216216"; gbkey "CDS"; gene "LOC115216216"; ID ""; gene_name "LOC115216216"; transcript_id "XM_036506651.1"; product "coiled-coil domain-containing protein 189-like isoform X1"; protein_id "XP_036362544.1"; exon_number "5";
NC_043006.1	Gnomon	CDS	51645072	51645241	.	-	1	gene_id "LOC115216216"; db_xref "GeneID:115216216"; gbkey "CDS"; gene "LOC115216216"; ID ""; gene_name "LOC115216216"; transcript_id "XM_036506651.1"; product "coiled-coil domain-containing protein 189-like isoform X1"; protein_id "XP_036362544.1"; exon_number "4";
NC_043006.1	Gnomon	CDS	51647520	51647585	.	-	1	gene_id "LOC115216216"; db_xref "GeneID:115216216"; gbkey "CDS"; gene "LOC115216216"; ID ""; gene_name "LOC115216216"; transcript_id "XM_036506651.1"; product "coiled-coil domain-containing protein 189-like isoform X1"; protein_id "XP_036362544.1"; exon_number "3";
NC_043006.1	Gnomon	CDS	51649813	51649844	.	-	0	gene_id "LOC115216216"; db_xref "GeneID:115216216"; gbkey "CDS"; gene "LOC115216216"; ID ""; gene_name "LOC115216216"; transcript_id "XM_036506651.1"; product "coiled-coil domain-containing protein 189-like isoform X1"; protein_id "XP_036362544.1"; exon_number "2";
NC_043006.1	Gnomon	CDS	51660655	51660717	.	-	0	gene_id "LOC115216216"; db_xref "GeneID:115216216"; gbkey "CDS"; gene "LOC115216216"; ID ""; gene_name "LOC115216216"; transcript_id "XM_036506651.1"; product "coiled-coil domain-containing protein 189-like isoform X1"; protein_id "XP_036362544.1"; exon_number "1";
NC_043006.1	Gnomon	exon	51629015	51629509	.	-	.	gene_id "LOC115216216"; db_xref "GeneID:115216216"; gbkey "mRNA"; gene "LOC115216216"; ID ""; gene_name "LOC115216216"; transcript_id "XM_036506651.1"; product "coiled-coil domain-containing protein 189-like, transcript variant X1"; exon_number "9"; model_evidence "Supporting evidence includes similarity to: 1 Protein, and 100% coverage of the annotated genomic feature by RNAseq alignments";
NC_043006.1	Gnomon	exon	51633223	51633333	.	-	.	gene_id "LOC115216216"; db_xref "GeneID:115216216"; gbkey "mRNA"; gene "LOC115216216"; ID ""; gene_name "LOC115216216"; transcript_id "XM_036506651.1"; product "coiled-coil domain-containing protein 189-like, transcript variant X1"; exon_number "8"; model_evidence "Supporting evidence includes similarity to: 1 Protein, and 100% coverage of the annotated genomic feature by RNAseq alignments";
NC_043006.1	Gnomon	exon	51635442	51635499	.	-	.	gene_id "LOC115216216"; db_xref "GeneID:115216216"; gbkey "mRNA"; gene "LOC115216216"; ID ""; gene_name "LOC115216216"; transcript_id "XM_036506651.1"; product "coiled-coil domain-containing protein 189-like, transcript variant X1"; exon_number "7"; model_evidence "Supporting evidence includes similarity to: 1 Protein, and 100% coverage of the annotated genomic feature by RNAseq alignments";
NC_043006.1	Gnomon	exon	51638747	51638863	.	-	.	gene_id "LOC115216216"; db_xref "GeneID:115216216"; gbkey "mRNA"; gene "LOC115216216"; ID ""; gene_name "LOC115216216"; transcript_id "XM_036506651.1"; product "coiled-coil domain-containing protein 189-like, transcript variant X1"; exon_number "6"; model_evidence "Supporting evidence includes similarity to: 1 Protein, and 100% coverage of the annotated genomic feature by RNAseq alignments";
NC_043006.1	Gnomon	exon	51642117	51642187	.	-	.	gene_id "LOC115216216"; db_xref "GeneID:115216216"; gbkey "mRNA"; gene "LOC115216216"; ID ""; gene_name "LOC115216216"; transcript_id "XM_036506651.1"; product "coiled-coil domain-containing protein 189-like, transcript variant X1"; exon_number "5"; model_evidence "Supporting evidence includes similarity to: 1 Protein, and 100% coverage of the annotated genomic feature by RNAseq alignments";
NC_043006.1	Gnomon	exon	51645072	51645241	.	-	.	gene_id "LOC115216216"; db_xref "GeneID:115216216"; gbkey "mRNA"; gene "LOC115216216"; ID ""; gene_name "LOC115216216"; transcript_id "XM_036506651.1"; product "coiled-coil domain-containing protein 189-like, transcript variant X1"; exon_number "4"; model_evidence "Supporting evidence includes similarity to: 1 Protein, and 100% coverage of the annotated genomic feature by RNAseq alignments";
NC_043006.1	Gnomon	exon	51647520	51647585	.	-	.	gene_id "LOC115216216"; db_xref "GeneID:115216216"; gbkey "mRNA"; gene "LOC115216216"; ID ""; gene_name "LOC115216216"; transcript_id "XM_036506651.1"; product "coiled-coil domain-containing protein 189-like, transcript variant X1"; exon_number "3"; model_evidence "Supporting evidence includes similarity to: 1 Protein, and 100% coverage of the annotated genomic feature by RNAseq alignments";
NC_043006.1	Gnomon	exon	51649813	51649844	.	-	.	gene_id "LOC115216216"; db_xref "GeneID:115216216"; gbkey "mRNA"; gene "LOC115216216"; ID ""; gene_name "LOC115216216"; transcript_id "XM_036506651.1"; product "coiled-coil domain-containing protein 189-like, transcript variant X1"; exon_number "2"; model_evidence "Supporting evidence includes similarity to: 1 Protein, and 100% coverage of the annotated genomic feature by RNAseq alignments";
NC_043006.1	Gnomon	exon	51660655	51661100	.	-	.	gene_id "LOC115216216"; db_xref "GeneID:115216216"; gbkey "mRNA"; gene "LOC115216216"; ID ""; gene_name "LOC115216216"; transcript_id "XM_036506651.1"; product "coiled-coil domain-containing protein 189-like, transcript variant X1"; exon_number "1"; model_evidence "Supporting evidence includes similarity to: 1 Protein, and 100% coverage of the annotated genomic feature by RNAseq alignments";
NC_043006.1	Gnomon	start_codon	51660715	51660717	.	-	0	gene_id "LOC115216216"; db_xref "GeneID:115216216"; gbkey "CDS"; gene "LOC115216216"; ID ""; gene_name "LOC115216216"; transcript_id "XM_036506651.1"; product "coiled-coil domain-containing protein 189-like isoform X1"; protein_id "XP_036362544.1"; exon_number "1";
NC_043006.1	Gnomon	stop_codon	51629259	51629261	.	-	0	gene_id "LOC115216216"; db_xref "GeneID:115216216"; gbkey "CDS"; gene "LOC115216216"; ID ""; gene_name "LOC115216216"; transcript_id "XM_036506651.1"; product "coiled-coil domain-containing protein 189-like isoform X1"; protein_id "XP_036362544.1"; exon_number "9";
NC_043006.1	Gnomon	transcript	51629015	51661099	.	-	.	gene_id "LOC115216216"; ID "XM_036506652.1"; gene_name "LOC115216216"; transcript_id "XM_036506652.1";
NC_043006.1	Gnomon	CDS	51629262	51629509	.	-	2	gene_id "LOC115216216"; db_xref "GeneID:115216216"; gbkey "CDS"; gene "LOC115216216"; ID ""; gene_name "LOC115216216"; transcript_id "XM_036506652.1"; product "coiled-coil domain-containing protein 189-like isoform X2"; protein_id "XP_036362545.1"; exon_number "8";
NC_043006.1	Gnomon	CDS	51633223	51633333	.	-	2	gene_id "LOC115216216"; db_xref "GeneID:115216216"; gbkey "CDS"; gene "LOC115216216"; ID ""; gene_name "LOC115216216"; transcript_id "XM_036506652.1"; product "coiled-coil domain-containing protein 189-like isoform X2"; protein_id "XP_036362545.1"; exon_number "7";
NC_043006.1	Gnomon	CDS	51635442	51635499	.	-	0	gene_id "LOC115216216"; db_xref "GeneID:115216216"; gbkey "CDS"; gene "LOC115216216"; ID ""; gene_name "LOC115216216"; transcript_id "XM_036506652.1"; product "coiled-coil domain-containing protein 189-like isoform X2"; protein_id "XP_036362545.1"; exon_number "6";
NC_043006.1	Gnomon	CDS	51638747	51638863	.	-	0	gene_id "LOC115216216"; db_xref "GeneID:115216216"; gbkey "CDS"; gene "LOC115216216"; ID ""; gene_name "LOC115216216"; transcript_id "XM_036506652.1"; product "coiled-coil domain-containing protein 189-like isoform X2"; protein_id "XP_036362545.1"; exon_number "5";
NC_043006.1	Gnomon	CDS	51642117	51642187	.	-	2	gene_id "LOC115216216"; db_xref "GeneID:115216216"; gbkey "CDS"; gene "LOC115216216"; ID ""; gene_name "LOC115216216"; transcript_id "XM_036506652.1"; product "coiled-coil domain-containing protein 189-like isoform X2"; protein_id "XP_036362545.1"; exon_number "4";
NC_043006.1	Gnomon	CDS	51645072	51645241	.	-	1	gene_id "LOC115216216"; db_xref "GeneID:115216216"; gbkey "CDS"; gene "LOC115216216"; ID ""; gene_name "LOC115216216"; transcript_id "XM_036506652.1"; product "coiled-coil domain-containing protein 189-like isoform X2"; protein_id "XP_036362545.1"; exon_number "3";
NC_043006.1	Gnomon	CDS	51647520	51647551	.	-	0	gene_id "LOC115216216"; db_xref "GeneID:115216216"; gbkey "CDS"; gene "LOC115216216"; ID ""; gene_name "LOC115216216"; transcript_id "XM_036506652.1"; product "coiled-coil domain-containing protein 189-like isoform X2"; protein_id "XP_036362545.1"; exon_number "2";
NC_043006.1	Gnomon	exon	51629015	51629509	.	-	.	gene_id "LOC115216216"; db_xref "GeneID:115216216"; gbkey "mRNA"; gene "LOC115216216"; ID ""; gene_name "LOC115216216"; transcript_id "XM_036506652.1"; product "coiled-coil domain-containing protein 189-like, transcript variant X2"; exon_number "8"; model_evidence "Supporting evidence includes similarity to: 1 Protein, and 100% coverage of the annotated genomic feature by RNAseq alignments, including 2 samples with support for all annotated introns";
NC_043006.1	Gnomon	exon	51633223	51633333	.	-	.	gene_id "LOC115216216"; db_xref "GeneID:115216216"; gbkey "mRNA"; gene "LOC115216216"; ID ""; gene_name "LOC115216216"; transcript_id "XM_036506652.1"; product "coiled-coil domain-containing protein 189-like, transcript variant X2"; exon_number "7"; model_evidence "Supporting evidence includes similarity to: 1 Protein, and 100% coverage of the annotated genomic feature by RNAseq alignments, including 2 samples with support for all annotated introns";
NC_043006.1	Gnomon	exon	51635442	51635499	.	-	.	gene_id "LOC115216216"; db_xref "GeneID:115216216"; gbkey "mRNA"; gene "LOC115216216"; ID ""; gene_name "LOC115216216"; transcript_id "XM_036506652.1"; product "coiled-coil domain-containing protein 189-like, transcript variant X2"; exon_number "6"; model_evidence "Supporting evidence includes similarity to: 1 Protein, and 100% coverage of the annotated genomic feature by RNAseq alignments, including 2 samples with support for all annotated introns";
NC_043006.1	Gnomon	exon	51638747	51638863	.	-	.	gene_id "LOC115216216"; db_xref "GeneID:115216216"; gbkey "mRNA"; gene "LOC115216216"; ID ""; gene_name "LOC115216216"; transcript_id "XM_036506652.1"; product "coiled-coil domain-containing protein 189-like, transcript variant X2"; exon_number "5"; model_evidence "Supporting evidence includes similarity to: 1 Protein, and 100% coverage of the annotated genomic feature by RNAseq alignments, including 2 samples with support for all annotated introns";
NC_043006.1	Gnomon	exon	51642117	51642187	.	-	.	gene_id "LOC115216216"; db_xref "GeneID:115216216"; gbkey "mRNA"; gene "LOC115216216"; ID ""; gene_name "LOC115216216"; transcript_id "XM_036506652.1"; product "coiled-coil domain-containing protein 189-like, transcript variant X2"; exon_number "4"; model_evidence "Supporting evidence includes similarity to: 1 Protein, and 100% coverage of the annotated genomic feature by RNAseq alignments, including 2 samples with support for all annotated introns";
NC_043006.1	Gnomon	exon	51645072	51645241	.	-	.	gene_id "LOC115216216"; db_xref "GeneID:115216216"; gbkey "mRNA"; gene "LOC115216216"; ID ""; gene_name "LOC115216216"; transcript_id "XM_036506652.1"; product "coiled-coil domain-containing protein 189-like, transcript variant X2"; exon_number "3"; model_evidence "Supporting evidence includes similarity to: 1 Protein, and 100% coverage of the annotated genomic feature by RNAseq alignments, including 2 samples with support for all annotated introns";
NC_043006.1	Gnomon	exon	51647520	51647585	.	-	.	gene_id "LOC115216216"; db_xref "GeneID:115216216"; gbkey "mRNA"; gene "LOC115216216"; ID ""; gene_name "LOC115216216"; transcript_id "XM_036506652.1"; product "coiled-coil domain-containing protein 189-like, transcript variant X2"; exon_number "2"; model_evidence "Supporting evidence includes similarity to: 1 Protein, and 100% coverage of the annotated genomic feature by RNAseq alignments, including 2 samples with support for all annotated introns";
NC_043006.1	Gnomon	exon	51660655	51661099	.	-	.	gene_id "LOC115216216"; db_xref "GeneID:115216216"; gbkey "mRNA"; gene "LOC115216216"; ID ""; gene_name "LOC115216216"; transcript_id "XM_036506652.1"; product "coiled-coil domain-containing protein 189-like, transcript variant X2"; exon_number "1"; model_evidence "Supporting evidence includes similarity to: 1 Protein, and 100% coverage of the annotated genomic feature by RNAseq alignments, including 2 samples with support for all annotated introns";
NC_043006.1	Gnomon	start_codon	51647549	51647551	.	-	0	gene_id "LOC115216216"; db_xref "GeneID:115216216"; gbkey "CDS"; gene "LOC115216216"; ID ""; gene_name "LOC115216216"; transcript_id "XM_036506652.1"; product "coiled-coil domain-containing protein 189-like isoform X2"; protein_id "XP_036362545.1"; exon_number "2";
NC_043006.1	Gnomon	stop_codon	51629259	51629261	.	-	0	gene_id "LOC115216216"; db_xref "GeneID:115216216"; gbkey "CDS"; gene "LOC115216216"; ID ""; gene_name "LOC115216216"; transcript_id "XM_036506652.1"; product "coiled-coil domain-containing protein 189-like isoform X2"; protein_id "XP_036362545.1"; exon_number "8";
NC_043006.1	Gnomon	gene	51813490	51891156	.	-	.	gene_id "LOC115216217"; db_xref "GeneID:115216217"; gbkey "Gene"; gene "LOC115216217"; gene_biotype "protein_coding"; ID ""; gene_name "LOC115216217";
NC_043006.1	Gnomon~FLAMseq	transcript	51813490	51891156	.	-	.	gene_id "LOC115216217"; ID "XM_029785416.2"; gene_name "LOC115216217"; transcript_id "FLAMseq_ext~XM_029785416.2"; three_prime_ext "13870";
NC_043006.1	Gnomon~FLAMseq	exon	51827360	51831541	.	-	.	gene_id "LOC115216217"; db_xref "GeneID:115216217"; gbkey "mRNA"; gene "LOC115216217"; ID ""; gene_name "LOC115216217"; transcript_id "FLAMseq_ext~XM_029785416.2"; product "protein PFC0760c-like, transcript variant X7"; exon_number "8"; model_evidence "Supporting evidence includes similarity to: 100% coverage of the annotated genomic feature by RNAseq alignments, including 8 samples with support for all annotated introns";
NC_043006.1	Gnomon~FLAMseq	exon	51834411	51834553	.	-	.	gene_id "LOC115216217"; db_xref "GeneID:115216217"; gbkey "mRNA"; gene "LOC115216217"; ID ""; gene_name "LOC115216217"; transcript_id "FLAMseq_ext~XM_029785416.2"; product "protein PFC0760c-like, transcript variant X7"; exon_number "7"; model_evidence "Supporting evidence includes similarity to: 100% coverage of the annotated genomic feature by RNAseq alignments, including 8 samples with support for all annotated introns";
NC_043006.1	Gnomon~FLAMseq	exon	51836793	51836994	.	-	.	gene_id "LOC115216217"; db_xref "GeneID:115216217"; gbkey "mRNA"; gene "LOC115216217"; ID ""; gene_name "LOC115216217"; transcript_id "FLAMseq_ext~XM_029785416.2"; product "protein PFC0760c-like, transcript variant X7"; exon_number "6"; model_evidence "Supporting evidence includes similarity to: 100% coverage of the annotated genomic feature by RNAseq alignments, including 8 samples with support for all annotated introns";
NC_043006.1	Gnomon~FLAMseq	exon	51838616	51838810	.	-	.	gene_id "LOC115216217"; db_xref "GeneID:115216217"; gbkey "mRNA"; gene "LOC115216217"; ID ""; gene_name "LOC115216217"; transcript_id "FLAMseq_ext~XM_029785416.2"; product "protein PFC0760c-like, transcript variant X7"; exon_number "5"; model_evidence "Supporting evidence includes similarity to: 100% coverage of the annotated genomic feature by RNAseq alignments, including 8 samples with support for all annotated introns";
NC_043006.1	Gnomon~FLAMseq	exon	51841750	51841854	.	-	.	gene_id "LOC115216217"; db_xref "GeneID:115216217"; gbkey "mRNA"; gene "LOC115216217"; ID ""; gene_name "LOC115216217"; transcript_id "FLAMseq_ext~XM_029785416.2"; product "protein PFC0760c-like, transcript variant X7"; exon_number "4"; model_evidence "Supporting evidence includes similarity to: 100% coverage of the annotated genomic feature by RNAseq alignments, including 8 samples with support for all annotated introns";
NC_043006.1	Gnomon~FLAMseq	exon	51857029	51857205	.	-	.	gene_id "LOC115216217"; db_xref "GeneID:115216217"; gbkey "mRNA"; gene "LOC115216217"; ID ""; gene_name "LOC115216217"; transcript_id "FLAMseq_ext~XM_029785416.2"; product "protein PFC0760c-like, transcript variant X7"; exon_number "3"; model_evidence "Supporting evidence includes similarity to: 100% coverage of the annotated genomic feature by RNAseq alignments, including 8 samples with support for all annotated introns";
NC_043006.1	Gnomon~FLAMseq	exon	51864957	51865082	.	-	.	gene_id "LOC115216217"; db_xref "GeneID:115216217"; gbkey "mRNA"; gene "LOC115216217"; ID ""; gene_name "LOC115216217"; transcript_id "FLAMseq_ext~XM_029785416.2"; product "protein PFC0760c-like, transcript variant X7"; exon_number "2"; model_evidence "Supporting evidence includes similarity to: 100% coverage of the annotated genomic feature by RNAseq alignments, including 8 samples with support for all annotated introns";
NC_043006.1	Gnomon~FLAMseq	exon	51891015	51891156	.	-	.	gene_id "LOC115216217"; db_xref "GeneID:115216217"; gbkey "mRNA"; gene "LOC115216217"; ID ""; gene_name "LOC115216217"; transcript_id "FLAMseq_ext~XM_029785416.2"; product "protein PFC0760c-like, transcript variant X7"; exon_number "1"; model_evidence "Supporting evidence includes similarity to: 100% coverage of the annotated genomic feature by RNAseq alignments, including 8 samples with support for all annotated introns";
NC_043006.1	Gnomon~FLAMseq	exon	51813490	51831541	.	-	.	gene_id "LOC115216217"; db_xref "GeneID:115216217"; gbkey "mRNA"; gene "LOC115216217"; ID ""; gene_name "LOC115216217"; transcript_id "FLAMseq_ext~XM_029785416.2"; product "protein PFC0760c-like"; exon_number "8"; model_evidence "Supporting evidence includes similarity to: 100% coverage of the annotated genomic feature by RNAseq alignments"; three_prime_ext "13870";
NC_043006.1	Gnomon	transcript	51827360	51891156	.	-	.	gene_id "LOC115216217"; ID "XM_029785416.2"; gene_name "LOC115216217"; transcript_id "XM_029785416.2";
NC_043006.1	Gnomon	CDS	51827886	51831541	.	-	2	gene_id "LOC115216217"; db_xref "GeneID:115216217"; gbkey "CDS"; gene "LOC115216217"; ID ""; gene_name "LOC115216217"; transcript_id "XM_029785416.2"; product "protein PFC0760c-like isoform X2"; protein_id "XP_029641276.1"; exon_number "8";
NC_043006.1	Gnomon	CDS	51834411	51834553	.	-	1	gene_id "LOC115216217"; db_xref "GeneID:115216217"; gbkey "CDS"; gene "LOC115216217"; ID ""; gene_name "LOC115216217"; transcript_id "XM_029785416.2"; product "protein PFC0760c-like isoform X2"; protein_id "XP_029641276.1"; exon_number "7";
NC_043006.1	Gnomon	CDS	51836793	51836994	.	-	2	gene_id "LOC115216217"; db_xref "GeneID:115216217"; gbkey "CDS"; gene "LOC115216217"; ID ""; gene_name "LOC115216217"; transcript_id "XM_029785416.2"; product "protein PFC0760c-like isoform X2"; protein_id "XP_029641276.1"; exon_number "6";
NC_043006.1	Gnomon	CDS	51838616	51838810	.	-	2	gene_id "LOC115216217"; db_xref "GeneID:115216217"; gbkey "CDS"; gene "LOC115216217"; ID ""; gene_name "LOC115216217"; transcript_id "XM_029785416.2"; product "protein PFC0760c-like isoform X2"; protein_id "XP_029641276.1"; exon_number "5";
NC_043006.1	Gnomon	CDS	51841750	51841846	.	-	0	gene_id "LOC115216217"; db_xref "GeneID:115216217"; gbkey "CDS"; gene "LOC115216217"; ID ""; gene_name "LOC115216217"; transcript_id "XM_029785416.2"; product "protein PFC0760c-like isoform X2"; protein_id "XP_029641276.1"; exon_number "4";
NC_043006.1	Gnomon	exon	51827360	51831541	.	-	.	gene_id "LOC115216217"; db_xref "GeneID:115216217"; gbkey "mRNA"; gene "LOC115216217"; ID ""; gene_name "LOC115216217"; transcript_id "XM_029785416.2"; product "protein PFC0760c-like, transcript variant X7"; exon_number "8"; model_evidence "Supporting evidence includes similarity to: 100% coverage of the annotated genomic feature by RNAseq alignments, including 8 samples with support for all annotated introns";
NC_043006.1	Gnomon	exon	51834411	51834553	.	-	.	gene_id "LOC115216217"; db_xref "GeneID:115216217"; gbkey "mRNA"; gene "LOC115216217"; ID ""; gene_name "LOC115216217"; transcript_id "XM_029785416.2"; product "protein PFC0760c-like, transcript variant X7"; exon_number "7"; model_evidence "Supporting evidence includes similarity to: 100% coverage of the annotated genomic feature by RNAseq alignments, including 8 samples with support for all annotated introns";
NC_043006.1	Gnomon	exon	51836793	51836994	.	-	.	gene_id "LOC115216217"; db_xref "GeneID:115216217"; gbkey "mRNA"; gene "LOC115216217"; ID ""; gene_name "LOC115216217"; transcript_id "XM_029785416.2"; product "protein PFC0760c-like, transcript variant X7"; exon_number "6"; model_evidence "Supporting evidence includes similarity to: 100% coverage of the annotated genomic feature by RNAseq alignments, including 8 samples with support for all annotated introns";
NC_043006.1	Gnomon	exon	51838616	51838810	.	-	.	gene_id "LOC115216217"; db_xref "GeneID:115216217"; gbkey "mRNA"; gene "LOC115216217"; ID ""; gene_name "LOC115216217"; transcript_id "XM_029785416.2"; product "protein PFC0760c-like, transcript variant X7"; exon_number "5"; model_evidence "Supporting evidence includes similarity to: 100% coverage of the annotated genomic feature by RNAseq alignments, including 8 samples with support for all annotated introns";
NC_043006.1	Gnomon	exon	51841750	51841854	.	-	.	gene_id "LOC115216217"; db_xref "GeneID:115216217"; gbkey "mRNA"; gene "LOC115216217"; ID ""; gene_name "LOC115216217"; transcript_id "XM_029785416.2"; product "protein PFC0760c-like, transcript variant X7"; exon_number "4"; model_evidence "Supporting evidence includes similarity to: 100% coverage of the annotated genomic feature by RNAseq alignments, including 8 samples with support for all annotated introns";
NC_043006.1	Gnomon	exon	51857029	51857205	.	-	.	gene_id "LOC115216217"; db_xref "GeneID:115216217"; gbkey "mRNA"; gene "LOC115216217"; ID ""; gene_name "LOC115216217"; transcript_id "XM_029785416.2"; product "protein PFC0760c-like, transcript variant X7"; exon_number "3"; model_evidence "Supporting evidence includes similarity to: 100% coverage of the annotated genomic feature by RNAseq alignments, including 8 samples with support for all annotated introns";
NC_043006.1	Gnomon	exon	51864957	51865082	.	-	.	gene_id "LOC115216217"; db_xref "GeneID:115216217"; gbkey "mRNA"; gene "LOC115216217"; ID ""; gene_name "LOC115216217"; transcript_id "XM_029785416.2"; product "protein PFC0760c-like, transcript variant X7"; exon_number "2"; model_evidence "Supporting evidence includes similarity to: 100% coverage of the annotated genomic feature by RNAseq alignments, including 8 samples with support for all annotated introns";
NC_043006.1	Gnomon	exon	51891015	51891156	.	-	.	gene_id "LOC115216217"; db_xref "GeneID:115216217"; gbkey "mRNA"; gene "LOC115216217"; ID ""; gene_name "LOC115216217"; transcript_id "XM_029785416.2"; product "protein PFC0760c-like, transcript variant X7"; exon_number "1"; model_evidence "Supporting evidence includes similarity to: 100% coverage of the annotated genomic feature by RNAseq alignments, including 8 samples with support for all annotated introns";
NC_043006.1	Gnomon	start_codon	51841844	51841846	.	-	0	gene_id "LOC115216217"; db_xref "GeneID:115216217"; gbkey "CDS"; gene "LOC115216217"; ID ""; gene_name "LOC115216217"; transcript_id "XM_029785416.2"; product "protein PFC0760c-like isoform X2"; protein_id "XP_029641276.1"; exon_number "4";
NC_043006.1	Gnomon	stop_codon	51827883	51827885	.	-	0	gene_id "LOC115216217"; db_xref "GeneID:115216217"; gbkey "CDS"; gene "LOC115216217"; ID ""; gene_name "LOC115216217"; transcript_id "XM_029785416.2"; product "protein PFC0760c-like isoform X2"; protein_id "XP_029641276.1"; exon_number "8";
NC_043006.1	Gnomon	transcript	51827360	51891156	.	-	.	gene_id "LOC115216217"; ID "XM_036506642.1"; gene_name "LOC115216217"; transcript_id "XM_036506642.1";
NC_043006.1	Gnomon	CDS	51827886	51831541	.	-	2	gene_id "LOC115216217"; db_xref "GeneID:115216217"; gbkey "CDS"; gene "LOC115216217"; ID ""; gene_name "LOC115216217"; transcript_id "XM_036506642.1"; product "protein PFC0760c-like isoform X1"; protein_id "XP_036362535.1"; exon_number "8";
NC_043006.1	Gnomon	CDS	51834411	51834556	.	-	1	gene_id "LOC115216217"; db_xref "GeneID:115216217"; gbkey "CDS"; gene "LOC115216217"; ID ""; gene_name "LOC115216217"; transcript_id "XM_036506642.1"; product "protein PFC0760c-like isoform X1"; protein_id "XP_036362535.1"; exon_number "7";
NC_043006.1	Gnomon	CDS	51836793	51836994	.	-	2	gene_id "LOC115216217"; db_xref "GeneID:115216217"; gbkey "CDS"; gene "LOC115216217"; ID ""; gene_name "LOC115216217"; transcript_id "XM_036506642.1"; product "protein PFC0760c-like isoform X1"; protein_id "XP_036362535.1"; exon_number "6";
NC_043006.1	Gnomon	CDS	51838616	51838810	.	-	2	gene_id "LOC115216217"; db_xref "GeneID:115216217"; gbkey "CDS"; gene "LOC115216217"; ID ""; gene_name "LOC115216217"; transcript_id "XM_036506642.1"; product "protein PFC0760c-like isoform X1"; protein_id "XP_036362535.1"; exon_number "5";
NC_043006.1	Gnomon	CDS	51841750	51841846	.	-	0	gene_id "LOC115216217"; db_xref "GeneID:115216217"; gbkey "CDS"; gene "LOC115216217"; ID ""; gene_name "LOC115216217"; transcript_id "XM_036506642.1"; product "protein PFC0760c-like isoform X1"; protein_id "XP_036362535.1"; exon_number "4";
NC_043006.1	Gnomon	exon	51827360	51831541	.	-	.	gene_id "LOC115216217"; db_xref "GeneID:115216217"; gbkey "mRNA"; gene "LOC115216217"; ID ""; gene_name "LOC115216217"; transcript_id "XM_036506642.1"; product "protein PFC0760c-like, transcript variant X1"; exon_number "8"; model_evidence "Supporting evidence includes similarity to: 100% coverage of the annotated genomic feature by RNAseq alignments, including 9 samples with support for all annotated introns";
NC_043006.1	Gnomon	exon	51834411	51834556	.	-	.	gene_id "LOC115216217"; db_xref "GeneID:115216217"; gbkey "mRNA"; gene "LOC115216217"; ID ""; gene_name "LOC115216217"; transcript_id "XM_036506642.1"; product "protein PFC0760c-like, transcript variant X1"; exon_number "7"; model_evidence "Supporting evidence includes similarity to: 100% coverage of the annotated genomic feature by RNAseq alignments, including 9 samples with support for all annotated introns";
NC_043006.1	Gnomon	exon	51836793	51836994	.	-	.	gene_id "LOC115216217"; db_xref "GeneID:115216217"; gbkey "mRNA"; gene "LOC115216217"; ID ""; gene_name "LOC115216217"; transcript_id "XM_036506642.1"; product "protein PFC0760c-like, transcript variant X1"; exon_number "6"; model_evidence "Supporting evidence includes similarity to: 100% coverage of the annotated genomic feature by RNAseq alignments, including 9 samples with support for all annotated introns";
NC_043006.1	Gnomon	exon	51838616	51838810	.	-	.	gene_id "LOC115216217"; db_xref "GeneID:115216217"; gbkey "mRNA"; gene "LOC115216217"; ID ""; gene_name "LOC115216217"; transcript_id "XM_036506642.1"; product "protein PFC0760c-like, transcript variant X1"; exon_number "5"; model_evidence "Supporting evidence includes similarity to: 100% coverage of the annotated genomic feature by RNAseq alignments, including 9 samples with support for all annotated introns";
NC_043006.1	Gnomon	exon	51841750	51841854	.	-	.	gene_id "LOC115216217"; db_xref "GeneID:115216217"; gbkey "mRNA"; gene "LOC115216217"; ID ""; gene_name "LOC115216217"; transcript_id "XM_036506642.1"; product "protein PFC0760c-like, transcript variant X1"; exon_number "4"; model_evidence "Supporting evidence includes similarity to: 100% coverage of the annotated genomic feature by RNAseq alignments, including 9 samples with support for all annotated introns";
NC_043006.1	Gnomon	exon	51857029	51857205	.	-	.	gene_id "LOC115216217"; db_xref "GeneID:115216217"; gbkey "mRNA"; gene "LOC115216217"; ID ""; gene_name "LOC115216217"; transcript_id "XM_036506642.1"; product "protein PFC0760c-like, transcript variant X1"; exon_number "3"; model_evidence "Supporting evidence includes similarity to: 100% coverage of the annotated genomic feature by RNAseq alignments, including 9 samples with support for all annotated introns";
NC_043006.1	Gnomon	exon	51864957	51865082	.	-	.	gene_id "LOC115216217"; db_xref "GeneID:115216217"; gbkey "mRNA"; gene "LOC115216217"; ID ""; gene_name "LOC115216217"; transcript_id "XM_036506642.1"; product "protein PFC0760c-like, transcript variant X1"; exon_number "2"; model_evidence "Supporting evidence includes similarity to: 100% coverage of the annotated genomic feature by RNAseq alignments, including 9 samples with support for all annotated introns";
NC_043006.1	Gnomon	exon	51891015	51891156	.	-	.	gene_id "LOC115216217"; db_xref "GeneID:115216217"; gbkey "mRNA"; gene "LOC115216217"; ID ""; gene_name "LOC115216217"; transcript_id "XM_036506642.1"; product "protein PFC0760c-like, transcript variant X1"; exon_number "1"; model_evidence "Supporting evidence includes similarity to: 100% coverage of the annotated genomic feature by RNAseq alignments, including 9 samples with support for all annotated introns";
NC_043006.1	Gnomon	start_codon	51841844	51841846	.	-	0	gene_id "LOC115216217"; db_xref "GeneID:115216217"; gbkey "CDS"; gene "LOC115216217"; ID ""; gene_name "LOC115216217"; transcript_id "XM_036506642.1"; product "protein PFC0760c-like isoform X1"; protein_id "XP_036362535.1"; exon_number "4";
NC_043006.1	Gnomon	stop_codon	51827883	51827885	.	-	0	gene_id "LOC115216217"; db_xref "GeneID:115216217"; gbkey "CDS"; gene "LOC115216217"; ID ""; gene_name "LOC115216217"; transcript_id "XM_036506642.1"; product "protein PFC0760c-like isoform X1"; protein_id "XP_036362535.1"; exon_number "8";
NC_043006.1	Gnomon	transcript	51827360	51860125	.	-	.	gene_id "LOC115216217"; ID "XM_036506643.1"; gene_name "LOC115216217"; transcript_id "XM_036506643.1";
NC_043006.1	Gnomon	CDS	51827886	51831541	.	-	2	gene_id "LOC115216217"; db_xref "GeneID:115216217"; gbkey "CDS"; gene "LOC115216217"; ID ""; gene_name "LOC115216217"; transcript_id "XM_036506643.1"; product "protein PFC0760c-like isoform X1"; protein_id "XP_036362536.1"; exon_number "7";
NC_043006.1	Gnomon	CDS	51834411	51834556	.	-	1	gene_id "LOC115216217"; db_xref "GeneID:115216217"; gbkey "CDS"; gene "LOC115216217"; ID ""; gene_name "LOC115216217"; transcript_id "XM_036506643.1"; product "protein PFC0760c-like isoform X1"; protein_id "XP_036362536.1"; exon_number "6";
NC_043006.1	Gnomon	CDS	51836793	51836994	.	-	2	gene_id "LOC115216217"; db_xref "GeneID:115216217"; gbkey "CDS"; gene "LOC115216217"; ID ""; gene_name "LOC115216217"; transcript_id "XM_036506643.1"; product "protein PFC0760c-like isoform X1"; protein_id "XP_036362536.1"; exon_number "5";
NC_043006.1	Gnomon	CDS	51838616	51838810	.	-	2	gene_id "LOC115216217"; db_xref "GeneID:115216217"; gbkey "CDS"; gene "LOC115216217"; ID ""; gene_name "LOC115216217"; transcript_id "XM_036506643.1"; product "protein PFC0760c-like isoform X1"; protein_id "XP_036362536.1"; exon_number "4";
NC_043006.1	Gnomon	CDS	51841750	51841846	.	-	0	gene_id "LOC115216217"; db_xref "GeneID:115216217"; gbkey "CDS"; gene "LOC115216217"; ID ""; gene_name "LOC115216217"; transcript_id "XM_036506643.1"; product "protein PFC0760c-like isoform X1"; protein_id "XP_036362536.1"; exon_number "3";
NC_043006.1	Gnomon	exon	51827360	51831541	.	-	.	gene_id "LOC115216217"; db_xref "GeneID:115216217"; gbkey "mRNA"; gene "LOC115216217"; ID ""; gene_name "LOC115216217"; transcript_id "XM_036506643.1"; product "protein PFC0760c-like, transcript variant X2"; exon_number "7"; model_evidence "Supporting evidence includes similarity to: 100% coverage of the annotated genomic feature by RNAseq alignments, including 7 samples with support for all annotated introns";
NC_043006.1	Gnomon	exon	51834411	51834556	.	-	.	gene_id "LOC115216217"; db_xref "GeneID:115216217"; gbkey "mRNA"; gene "LOC115216217"; ID ""; gene_name "LOC115216217"; transcript_id "XM_036506643.1"; product "protein PFC0760c-like, transcript variant X2"; exon_number "6"; model_evidence "Supporting evidence includes similarity to: 100% coverage of the annotated genomic feature by RNAseq alignments, including 7 samples with support for all annotated introns";
NC_043006.1	Gnomon	exon	51836793	51836994	.	-	.	gene_id "LOC115216217"; db_xref "GeneID:115216217"; gbkey "mRNA"; gene "LOC115216217"; ID ""; gene_name "LOC115216217"; transcript_id "XM_036506643.1"; product "protein PFC0760c-like, transcript variant X2"; exon_number "5"; model_evidence "Supporting evidence includes similarity to: 100% coverage of the annotated genomic feature by RNAseq alignments, including 7 samples with support for all annotated introns";
NC_043006.1	Gnomon	exon	51838616	51838810	.	-	.	gene_id "LOC115216217"; db_xref "GeneID:115216217"; gbkey "mRNA"; gene "LOC115216217"; ID ""; gene_name "LOC115216217"; transcript_id "XM_036506643.1"; product "protein PFC0760c-like, transcript variant X2"; exon_number "4"; model_evidence "Supporting evidence includes similarity to: 100% coverage of the annotated genomic feature by RNAseq alignments, including 7 samples with support for all annotated introns";
NC_043006.1	Gnomon	exon	51841750	51841854	.	-	.	gene_id "LOC115216217"; db_xref "GeneID:115216217"; gbkey "mRNA"; gene "LOC115216217"; ID ""; gene_name "LOC115216217"; transcript_id "XM_036506643.1"; product "protein PFC0760c-like, transcript variant X2"; exon_number "3"; model_evidence "Supporting evidence includes similarity to: 100% coverage of the annotated genomic feature by RNAseq alignments, including 7 samples with support for all annotated introns";
NC_043006.1	Gnomon	exon	51857029	51857205	.	-	.	gene_id "LOC115216217"; db_xref "GeneID:115216217"; gbkey "mRNA"; gene "LOC115216217"; ID ""; gene_name "LOC115216217"; transcript_id "XM_036506643.1"; product "protein PFC0760c-like, transcript variant X2"; exon_number "2"; model_evidence "Supporting evidence includes similarity to: 100% coverage of the annotated genomic feature by RNAseq alignments, including 7 samples with support for all annotated introns";
NC_043006.1	Gnomon	exon	51859751	51860125	.	-	.	gene_id "LOC115216217"; db_xref "GeneID:115216217"; gbkey "mRNA"; gene "LOC115216217"; ID ""; gene_name "LOC115216217"; transcript_id "XM_036506643.1"; product "protein PFC0760c-like, transcript variant X2"; exon_number "1"; model_evidence "Supporting evidence includes similarity to: 100% coverage of the annotated genomic feature by RNAseq alignments, including 7 samples with support for all annotated introns";
NC_043006.1	Gnomon	start_codon	51841844	51841846	.	-	0	gene_id "LOC115216217"; db_xref "GeneID:115216217"; gbkey "CDS"; gene "LOC115216217"; ID ""; gene_name "LOC115216217"; transcript_id "XM_036506643.1"; product "protein PFC0760c-like isoform X1"; protein_id "XP_036362536.1"; exon_number "3";
NC_043006.1	Gnomon	stop_codon	51827883	51827885	.	-	0	gene_id "LOC115216217"; db_xref "GeneID:115216217"; gbkey "CDS"; gene "LOC115216217"; ID ""; gene_name "LOC115216217"; transcript_id "XM_036506643.1"; product "protein PFC0760c-like isoform X1"; protein_id "XP_036362536.1"; exon_number "7";
NC_043006.1	Gnomon	transcript	51827360	51891156	.	-	.	gene_id "LOC115216217"; ID "XM_036506644.1"; gene_name "LOC115216217"; transcript_id "XM_036506644.1";
NC_043006.1	Gnomon	CDS	51827886	51831541	.	-	2	gene_id "LOC115216217"; db_xref "GeneID:115216217"; gbkey "CDS"; gene "LOC115216217"; ID ""; gene_name "LOC115216217"; transcript_id "XM_036506644.1"; product "protein PFC0760c-like isoform X1"; protein_id "XP_036362537.1"; exon_number "8";
NC_043006.1	Gnomon	CDS	51834411	51834556	.	-	1	gene_id "LOC115216217"; db_xref "GeneID:115216217"; gbkey "CDS"; gene "LOC115216217"; ID ""; gene_name "LOC115216217"; transcript_id "XM_036506644.1"; product "protein PFC0760c-like isoform X1"; protein_id "XP_036362537.1"; exon_number "7";
NC_043006.1	Gnomon	CDS	51836793	51836994	.	-	2	gene_id "LOC115216217"; db_xref "GeneID:115216217"; gbkey "CDS"; gene "LOC115216217"; ID ""; gene_name "LOC115216217"; transcript_id "XM_036506644.1"; product "protein PFC0760c-like isoform X1"; protein_id "XP_036362537.1"; exon_number "6";
NC_043006.1	Gnomon	CDS	51838616	51838810	.	-	2	gene_id "LOC115216217"; db_xref "GeneID:115216217"; gbkey "CDS"; gene "LOC115216217"; ID ""; gene_name "LOC115216217"; transcript_id "XM_036506644.1"; product "protein PFC0760c-like isoform X1"; protein_id "XP_036362537.1"; exon_number "5";
NC_043006.1	Gnomon	CDS	51841750	51841846	.	-	0	gene_id "LOC115216217"; db_xref "GeneID:115216217"; gbkey "CDS"; gene "LOC115216217"; ID ""; gene_name "LOC115216217"; transcript_id "XM_036506644.1"; product "protein PFC0760c-like isoform X1"; protein_id "XP_036362537.1"; exon_number "4";
NC_043006.1	Gnomon	exon	51827360	51831541	.	-	.	gene_id "LOC115216217"; db_xref "GeneID:115216217"; gbkey "mRNA"; gene "LOC115216217"; ID ""; gene_name "LOC115216217"; transcript_id "XM_036506644.1"; product "protein PFC0760c-like, transcript variant X3"; exon_number "8"; model_evidence "Supporting evidence includes similarity to: 100% coverage of the annotated genomic feature by RNAseq alignments, including 1 sample with support for all annotated introns";
NC_043006.1	Gnomon	exon	51834411	51834556	.	-	.	gene_id "LOC115216217"; db_xref "GeneID:115216217"; gbkey "mRNA"; gene "LOC115216217"; ID ""; gene_name "LOC115216217"; transcript_id "XM_036506644.1"; product "protein PFC0760c-like, transcript variant X3"; exon_number "7"; model_evidence "Supporting evidence includes similarity to: 100% coverage of the annotated genomic feature by RNAseq alignments, including 1 sample with support for all annotated introns";
NC_043006.1	Gnomon	exon	51836793	51836994	.	-	.	gene_id "LOC115216217"; db_xref "GeneID:115216217"; gbkey "mRNA"; gene "LOC115216217"; ID ""; gene_name "LOC115216217"; transcript_id "XM_036506644.1"; product "protein PFC0760c-like, transcript variant X3"; exon_number "6"; model_evidence "Supporting evidence includes similarity to: 100% coverage of the annotated genomic feature by RNAseq alignments, including 1 sample with support for all annotated introns";
NC_043006.1	Gnomon	exon	51838616	51838810	.	-	.	gene_id "LOC115216217"; db_xref "GeneID:115216217"; gbkey "mRNA"; gene "LOC115216217"; ID ""; gene_name "LOC115216217"; transcript_id "XM_036506644.1"; product "protein PFC0760c-like, transcript variant X3"; exon_number "5"; model_evidence "Supporting evidence includes similarity to: 100% coverage of the annotated genomic feature by RNAseq alignments, including 1 sample with support for all annotated introns";
NC_043006.1	Gnomon	exon	51841750	51841854	.	-	.	gene_id "LOC115216217"; db_xref "GeneID:115216217"; gbkey "mRNA"; gene "LOC115216217"; ID ""; gene_name "LOC115216217"; transcript_id "XM_036506644.1"; product "protein PFC0760c-like, transcript variant X3"; exon_number "4"; model_evidence "Supporting evidence includes similarity to: 100% coverage of the annotated genomic feature by RNAseq alignments, including 1 sample with support for all annotated introns";
NC_043006.1	Gnomon	exon	51857029	51857205	.	-	.	gene_id "LOC115216217"; db_xref "GeneID:115216217"; gbkey "mRNA"; gene "LOC115216217"; ID ""; gene_name "LOC115216217"; transcript_id "XM_036506644.1"; product "protein PFC0760c-like, transcript variant X3"; exon_number "3"; model_evidence "Supporting evidence includes similarity to: 100% coverage of the annotated genomic feature by RNAseq alignments, including 1 sample with support for all annotated introns";
NC_043006.1	Gnomon	exon	51864965	51865082	.	-	.	gene_id "LOC115216217"; db_xref "GeneID:115216217"; gbkey "mRNA"; gene "LOC115216217"; ID ""; gene_name "LOC115216217"; transcript_id "XM_036506644.1"; product "protein PFC0760c-like, transcript variant X3"; exon_number "2"; model_evidence "Supporting evidence includes similarity to: 100% coverage of the annotated genomic feature by RNAseq alignments, including 1 sample with support for all annotated introns";
NC_043006.1	Gnomon	exon	51891015	51891156	.	-	.	gene_id "LOC115216217"; db_xref "GeneID:115216217"; gbkey "mRNA"; gene "LOC115216217"; ID ""; gene_name "LOC115216217"; transcript_id "XM_036506644.1"; product "protein PFC0760c-like, transcript variant X3"; exon_number "1"; model_evidence "Supporting evidence includes similarity to: 100% coverage of the annotated genomic feature by RNAseq alignments, including 1 sample with support for all annotated introns";
NC_043006.1	Gnomon	start_codon	51841844	51841846	.	-	0	gene_id "LOC115216217"; db_xref "GeneID:115216217"; gbkey "CDS"; gene "LOC115216217"; ID ""; gene_name "LOC115216217"; transcript_id "XM_036506644.1"; product "protein PFC0760c-like isoform X1"; protein_id "XP_036362537.1"; exon_number "4";
NC_043006.1	Gnomon	stop_codon	51827883	51827885	.	-	0	gene_id "LOC115216217"; db_xref "GeneID:115216217"; gbkey "CDS"; gene "LOC115216217"; ID ""; gene_name "LOC115216217"; transcript_id "XM_036506644.1"; product "protein PFC0760c-like isoform X1"; protein_id "XP_036362537.1"; exon_number "8";
NC_043006.1	Gnomon	transcript	51827360	51858800	.	-	.	gene_id "LOC115216217"; ID "XM_036506645.1"; gene_name "LOC115216217"; transcript_id "XM_036506645.1";
NC_043006.1	Gnomon	CDS	51827886	51831541	.	-	2	gene_id "LOC115216217"; db_xref "GeneID:115216217"; gbkey "CDS"; gene "LOC115216217"; ID ""; gene_name "LOC115216217"; transcript_id "XM_036506645.1"; product "protein PFC0760c-like isoform X1"; protein_id "XP_036362538.1"; exon_number "7";
NC_043006.1	Gnomon	CDS	51834411	51834556	.	-	1	gene_id "LOC115216217"; db_xref "GeneID:115216217"; gbkey "CDS"; gene "LOC115216217"; ID ""; gene_name "LOC115216217"; transcript_id "XM_036506645.1"; product "protein PFC0760c-like isoform X1"; protein_id "XP_036362538.1"; exon_number "6";
NC_043006.1	Gnomon	CDS	51836793	51836994	.	-	2	gene_id "LOC115216217"; db_xref "GeneID:115216217"; gbkey "CDS"; gene "LOC115216217"; ID ""; gene_name "LOC115216217"; transcript_id "XM_036506645.1"; product "protein PFC0760c-like isoform X1"; protein_id "XP_036362538.1"; exon_number "5";
NC_043006.1	Gnomon	CDS	51838616	51838810	.	-	2	gene_id "LOC115216217"; db_xref "GeneID:115216217"; gbkey "CDS"; gene "LOC115216217"; ID ""; gene_name "LOC115216217"; transcript_id "XM_036506645.1"; product "protein PFC0760c-like isoform X1"; protein_id "XP_036362538.1"; exon_number "4";
NC_043006.1	Gnomon	CDS	51841750	51841846	.	-	0	gene_id "LOC115216217"; db_xref "GeneID:115216217"; gbkey "CDS"; gene "LOC115216217"; ID ""; gene_name "LOC115216217"; transcript_id "XM_036506645.1"; product "protein PFC0760c-like isoform X1"; protein_id "XP_036362538.1"; exon_number "3";
NC_043006.1	Gnomon	exon	51827360	51831541	.	-	.	gene_id "LOC115216217"; db_xref "GeneID:115216217"; gbkey "mRNA"; gene "LOC115216217"; ID ""; gene_name "LOC115216217"; transcript_id "XM_036506645.1"; product "protein PFC0760c-like, transcript variant X4"; exon_number "7"; model_evidence "Supporting evidence includes similarity to: 100% coverage of the annotated genomic feature by RNAseq alignments, including 2 samples with support for all annotated introns";
NC_043006.1	Gnomon	exon	51834411	51834556	.	-	.	gene_id "LOC115216217"; db_xref "GeneID:115216217"; gbkey "mRNA"; gene "LOC115216217"; ID ""; gene_name "LOC115216217"; transcript_id "XM_036506645.1"; product "protein PFC0760c-like, transcript variant X4"; exon_number "6"; model_evidence "Supporting evidence includes similarity to: 100% coverage of the annotated genomic feature by RNAseq alignments, including 2 samples with support for all annotated introns";
NC_043006.1	Gnomon	exon	51836793	51836994	.	-	.	gene_id "LOC115216217"; db_xref "GeneID:115216217"; gbkey "mRNA"; gene "LOC115216217"; ID ""; gene_name "LOC115216217"; transcript_id "XM_036506645.1"; product "protein PFC0760c-like, transcript variant X4"; exon_number "5"; model_evidence "Supporting evidence includes similarity to: 100% coverage of the annotated genomic feature by RNAseq alignments, including 2 samples with support for all annotated introns";
NC_043006.1	Gnomon	exon	51838616	51838810	.	-	.	gene_id "LOC115216217"; db_xref "GeneID:115216217"; gbkey "mRNA"; gene "LOC115216217"; ID ""; gene_name "LOC115216217"; transcript_id "XM_036506645.1"; product "protein PFC0760c-like, transcript variant X4"; exon_number "4"; model_evidence "Supporting evidence includes similarity to: 100% coverage of the annotated genomic feature by RNAseq alignments, including 2 samples with support for all annotated introns";
NC_043006.1	Gnomon	exon	51841750	51841854	.	-	.	gene_id "LOC115216217"; db_xref "GeneID:115216217"; gbkey "mRNA"; gene "LOC115216217"; ID ""; gene_name "LOC115216217"; transcript_id "XM_036506645.1"; product "protein PFC0760c-like, transcript variant X4"; exon_number "3"; model_evidence "Supporting evidence includes similarity to: 100% coverage of the annotated genomic feature by RNAseq alignments, including 2 samples with support for all annotated introns";
NC_043006.1	Gnomon	exon	51857029	51857205	.	-	.	gene_id "LOC115216217"; db_xref "GeneID:115216217"; gbkey "mRNA"; gene "LOC115216217"; ID ""; gene_name "LOC115216217"; transcript_id "XM_036506645.1"; product "protein PFC0760c-like, transcript variant X4"; exon_number "2"; model_evidence "Supporting evidence includes similarity to: 100% coverage of the annotated genomic feature by RNAseq alignments, including 2 samples with support for all annotated introns";
NC_043006.1	Gnomon	exon	51858502	51858800	.	-	.	gene_id "LOC115216217"; db_xref "GeneID:115216217"; gbkey "mRNA"; gene "LOC115216217"; ID ""; gene_name "LOC115216217"; transcript_id "XM_036506645.1"; product "protein PFC0760c-like, transcript variant X4"; exon_number "1"; model_evidence "Supporting evidence includes similarity to: 100% coverage of the annotated genomic feature by RNAseq alignments, including 2 samples with support for all annotated introns";
NC_043006.1	Gnomon	start_codon	51841844	51841846	.	-	0	gene_id "LOC115216217"; db_xref "GeneID:115216217"; gbkey "CDS"; gene "LOC115216217"; ID ""; gene_name "LOC115216217"; transcript_id "XM_036506645.1"; product "protein PFC0760c-like isoform X1"; protein_id "XP_036362538.1"; exon_number "3";
NC_043006.1	Gnomon	stop_codon	51827883	51827885	.	-	0	gene_id "LOC115216217"; db_xref "GeneID:115216217"; gbkey "CDS"; gene "LOC115216217"; ID ""; gene_name "LOC115216217"; transcript_id "XM_036506645.1"; product "protein PFC0760c-like isoform X1"; protein_id "XP_036362538.1"; exon_number "7";
NC_043006.1	Gnomon	transcript	51827360	51857860	.	-	.	gene_id "LOC115216217"; ID "XM_036506646.1"; gene_name "LOC115216217"; transcript_id "XM_036506646.1";
NC_043006.1	Gnomon	CDS	51827886	51831541	.	-	2	gene_id "LOC115216217"; db_xref "GeneID:115216217"; gbkey "CDS"; gene "LOC115216217"; ID ""; gene_name "LOC115216217"; transcript_id "XM_036506646.1"; product "protein PFC0760c-like isoform X1"; protein_id "XP_036362539.1"; exon_number "7";
NC_043006.1	Gnomon	CDS	51834411	51834556	.	-	1	gene_id "LOC115216217"; db_xref "GeneID:115216217"; gbkey "CDS"; gene "LOC115216217"; ID ""; gene_name "LOC115216217"; transcript_id "XM_036506646.1"; product "protein PFC0760c-like isoform X1"; protein_id "XP_036362539.1"; exon_number "6";
NC_043006.1	Gnomon	CDS	51836793	51836994	.	-	2	gene_id "LOC115216217"; db_xref "GeneID:115216217"; gbkey "CDS"; gene "LOC115216217"; ID ""; gene_name "LOC115216217"; transcript_id "XM_036506646.1"; product "protein PFC0760c-like isoform X1"; protein_id "XP_036362539.1"; exon_number "5";
NC_043006.1	Gnomon	CDS	51838616	51838810	.	-	2	gene_id "LOC115216217"; db_xref "GeneID:115216217"; gbkey "CDS"; gene "LOC115216217"; ID ""; gene_name "LOC115216217"; transcript_id "XM_036506646.1"; product "protein PFC0760c-like isoform X1"; protein_id "XP_036362539.1"; exon_number "4";
NC_043006.1	Gnomon	CDS	51841750	51841846	.	-	0	gene_id "LOC115216217"; db_xref "GeneID:115216217"; gbkey "CDS"; gene "LOC115216217"; ID ""; gene_name "LOC115216217"; transcript_id "XM_036506646.1"; product "protein PFC0760c-like isoform X1"; protein_id "XP_036362539.1"; exon_number "3";
NC_043006.1	Gnomon	exon	51827360	51831541	.	-	.	gene_id "LOC115216217"; db_xref "GeneID:115216217"; gbkey "mRNA"; gene "LOC115216217"; ID ""; gene_name "LOC115216217"; transcript_id "XM_036506646.1"; product "protein PFC0760c-like, transcript variant X5"; exon_number "7"; model_evidence "Supporting evidence includes similarity to: 100% coverage of the annotated genomic feature by RNAseq alignments, including 1 sample with support for all annotated introns";
NC_043006.1	Gnomon	exon	51834411	51834556	.	-	.	gene_id "LOC115216217"; db_xref "GeneID:115216217"; gbkey "mRNA"; gene "LOC115216217"; ID ""; gene_name "LOC115216217"; transcript_id "XM_036506646.1"; product "protein PFC0760c-like, transcript variant X5"; exon_number "6"; model_evidence "Supporting evidence includes similarity to: 100% coverage of the annotated genomic feature by RNAseq alignments, including 1 sample with support for all annotated introns";
NC_043006.1	Gnomon	exon	51836793	51836994	.	-	.	gene_id "LOC115216217"; db_xref "GeneID:115216217"; gbkey "mRNA"; gene "LOC115216217"; ID ""; gene_name "LOC115216217"; transcript_id "XM_036506646.1"; product "protein PFC0760c-like, transcript variant X5"; exon_number "5"; model_evidence "Supporting evidence includes similarity to: 100% coverage of the annotated genomic feature by RNAseq alignments, including 1 sample with support for all annotated introns";
NC_043006.1	Gnomon	exon	51838616	51838810	.	-	.	gene_id "LOC115216217"; db_xref "GeneID:115216217"; gbkey "mRNA"; gene "LOC115216217"; ID ""; gene_name "LOC115216217"; transcript_id "XM_036506646.1"; product "protein PFC0760c-like, transcript variant X5"; exon_number "4"; model_evidence "Supporting evidence includes similarity to: 100% coverage of the annotated genomic feature by RNAseq alignments, including 1 sample with support for all annotated introns";
NC_043006.1	Gnomon	exon	51841750	51841854	.	-	.	gene_id "LOC115216217"; db_xref "GeneID:115216217"; gbkey "mRNA"; gene "LOC115216217"; ID ""; gene_name "LOC115216217"; transcript_id "XM_036506646.1"; product "protein PFC0760c-like, transcript variant X5"; exon_number "3"; model_evidence "Supporting evidence includes similarity to: 100% coverage of the annotated genomic feature by RNAseq alignments, including 1 sample with support for all annotated introns";
NC_043006.1	Gnomon	exon	51857029	51857205	.	-	.	gene_id "LOC115216217"; db_xref "GeneID:115216217"; gbkey "mRNA"; gene "LOC115216217"; ID ""; gene_name "LOC115216217"; transcript_id "XM_036506646.1"; product "protein PFC0760c-like, transcript variant X5"; exon_number "2"; model_evidence "Supporting evidence includes similarity to: 100% coverage of the annotated genomic feature by RNAseq alignments, including 1 sample with support for all annotated introns";
NC_043006.1	Gnomon	exon	51857841	51857860	.	-	.	gene_id "LOC115216217"; db_xref "GeneID:115216217"; gbkey "mRNA"; gene "LOC115216217"; ID ""; gene_name "LOC115216217"; transcript_id "XM_036506646.1"; product "protein PFC0760c-like, transcript variant X5"; exon_number "1"; model_evidence "Supporting evidence includes similarity to: 100% coverage of the annotated genomic feature by RNAseq alignments, including 1 sample with support for all annotated introns";
NC_043006.1	Gnomon	start_codon	51841844	51841846	.	-	0	gene_id "LOC115216217"; db_xref "GeneID:115216217"; gbkey "CDS"; gene "LOC115216217"; ID ""; gene_name "LOC115216217"; transcript_id "XM_036506646.1"; product "protein PFC0760c-like isoform X1"; protein_id "XP_036362539.1"; exon_number "3";
NC_043006.1	Gnomon	stop_codon	51827883	51827885	.	-	0	gene_id "LOC115216217"; db_xref "GeneID:115216217"; gbkey "CDS"; gene "LOC115216217"; ID ""; gene_name "LOC115216217"; transcript_id "XM_036506646.1"; product "protein PFC0760c-like isoform X1"; protein_id "XP_036362539.1"; exon_number "7";
NC_043006.1	Gnomon	transcript	51827360	51891156	.	-	.	gene_id "LOC115216217"; ID "XM_036506647.1"; gene_name "LOC115216217"; transcript_id "XM_036506647.1";
NC_043006.1	Gnomon	CDS	51827886	51831541	.	-	2	gene_id "LOC115216217"; db_xref "GeneID:115216217"; gbkey "CDS"; gene "LOC115216217"; ID ""; gene_name "LOC115216217"; transcript_id "XM_036506647.1"; product "protein PFC0760c-like isoform X1"; protein_id "XP_036362540.1"; exon_number "8";
NC_043006.1	Gnomon	CDS	51834411	51834556	.	-	1	gene_id "LOC115216217"; db_xref "GeneID:115216217"; gbkey "CDS"; gene "LOC115216217"; ID ""; gene_name "LOC115216217"; transcript_id "XM_036506647.1"; product "protein PFC0760c-like isoform X1"; protein_id "XP_036362540.1"; exon_number "7";
NC_043006.1	Gnomon	CDS	51836793	51836994	.	-	2	gene_id "LOC115216217"; db_xref "GeneID:115216217"; gbkey "CDS"; gene "LOC115216217"; ID ""; gene_name "LOC115216217"; transcript_id "XM_036506647.1"; product "protein PFC0760c-like isoform X1"; protein_id "XP_036362540.1"; exon_number "6";
NC_043006.1	Gnomon	CDS	51838616	51838810	.	-	2	gene_id "LOC115216217"; db_xref "GeneID:115216217"; gbkey "CDS"; gene "LOC115216217"; ID ""; gene_name "LOC115216217"; transcript_id "XM_036506647.1"; product "protein PFC0760c-like isoform X1"; protein_id "XP_036362540.1"; exon_number "5";
NC_043006.1	Gnomon	CDS	51841750	51841846	.	-	0	gene_id "LOC115216217"; db_xref "GeneID:115216217"; gbkey "CDS"; gene "LOC115216217"; ID ""; gene_name "LOC115216217"; transcript_id "XM_036506647.1"; product "protein PFC0760c-like isoform X1"; protein_id "XP_036362540.1"; exon_number "4";
NC_043006.1	Gnomon	exon	51827360	51831541	.	-	.	gene_id "LOC115216217"; db_xref "GeneID:115216217"; gbkey "mRNA"; gene "LOC115216217"; ID ""; gene_name "LOC115216217"; transcript_id "XM_036506647.1"; product "protein PFC0760c-like, transcript variant X6"; exon_number "8"; model_evidence "Supporting evidence includes similarity to: 100% coverage of the annotated genomic feature by RNAseq alignments, including 3 samples with support for all annotated introns";
NC_043006.1	Gnomon	exon	51834411	51834556	.	-	.	gene_id "LOC115216217"; db_xref "GeneID:115216217"; gbkey "mRNA"; gene "LOC115216217"; ID ""; gene_name "LOC115216217"; transcript_id "XM_036506647.1"; product "protein PFC0760c-like, transcript variant X6"; exon_number "7"; model_evidence "Supporting evidence includes similarity to: 100% coverage of the annotated genomic feature by RNAseq alignments, including 3 samples with support for all annotated introns";
NC_043006.1	Gnomon	exon	51836793	51836994	.	-	.	gene_id "LOC115216217"; db_xref "GeneID:115216217"; gbkey "mRNA"; gene "LOC115216217"; ID ""; gene_name "LOC115216217"; transcript_id "XM_036506647.1"; product "protein PFC0760c-like, transcript variant X6"; exon_number "6"; model_evidence "Supporting evidence includes similarity to: 100% coverage of the annotated genomic feature by RNAseq alignments, including 3 samples with support for all annotated introns";
NC_043006.1	Gnomon	exon	51838616	51838810	.	-	.	gene_id "LOC115216217"; db_xref "GeneID:115216217"; gbkey "mRNA"; gene "LOC115216217"; ID ""; gene_name "LOC115216217"; transcript_id "XM_036506647.1"; product "protein PFC0760c-like, transcript variant X6"; exon_number "5"; model_evidence "Supporting evidence includes similarity to: 100% coverage of the annotated genomic feature by RNAseq alignments, including 3 samples with support for all annotated introns";
NC_043006.1	Gnomon	exon	51841750	51841851	.	-	.	gene_id "LOC115216217"; db_xref "GeneID:115216217"; gbkey "mRNA"; gene "LOC115216217"; ID ""; gene_name "LOC115216217"; transcript_id "XM_036506647.1"; product "protein PFC0760c-like, transcript variant X6"; exon_number "4"; model_evidence "Supporting evidence includes similarity to: 100% coverage of the annotated genomic feature by RNAseq alignments, including 3 samples with support for all annotated introns";
NC_043006.1	Gnomon	exon	51857029	51857205	.	-	.	gene_id "LOC115216217"; db_xref "GeneID:115216217"; gbkey "mRNA"; gene "LOC115216217"; ID ""; gene_name "LOC115216217"; transcript_id "XM_036506647.1"; product "protein PFC0760c-like, transcript variant X6"; exon_number "3"; model_evidence "Supporting evidence includes similarity to: 100% coverage of the annotated genomic feature by RNAseq alignments, including 3 samples with support for all annotated introns";
NC_043006.1	Gnomon	exon	51864957	51865082	.	-	.	gene_id "LOC115216217"; db_xref "GeneID:115216217"; gbkey "mRNA"; gene "LOC115216217"; ID ""; gene_name "LOC115216217"; transcript_id "XM_036506647.1"; product "protein PFC0760c-like, transcript variant X6"; exon_number "2"; model_evidence "Supporting evidence includes similarity to: 100% coverage of the annotated genomic feature by RNAseq alignments, including 3 samples with support for all annotated introns";
NC_043006.1	Gnomon	exon	51891015	51891156	.	-	.	gene_id "LOC115216217"; db_xref "GeneID:115216217"; gbkey "mRNA"; gene "LOC115216217"; ID ""; gene_name "LOC115216217"; transcript_id "XM_036506647.1"; product "protein PFC0760c-like, transcript variant X6"; exon_number "1"; model_evidence "Supporting evidence includes similarity to: 100% coverage of the annotated genomic feature by RNAseq alignments, including 3 samples with support for all annotated introns";
NC_043006.1	Gnomon	start_codon	51841844	51841846	.	-	0	gene_id "LOC115216217"; db_xref "GeneID:115216217"; gbkey "CDS"; gene "LOC115216217"; ID ""; gene_name "LOC115216217"; transcript_id "XM_036506647.1"; product "protein PFC0760c-like isoform X1"; protein_id "XP_036362540.1"; exon_number "4";
NC_043006.1	Gnomon	stop_codon	51827883	51827885	.	-	0	gene_id "LOC115216217"; db_xref "GeneID:115216217"; gbkey "CDS"; gene "LOC115216217"; ID ""; gene_name "LOC115216217"; transcript_id "XM_036506647.1"; product "protein PFC0760c-like isoform X1"; protein_id "XP_036362540.1"; exon_number "8";
NC_043006.1	Gnomon	gene	51906258	51958957	.	-	.	gene_id "LOC115216218"; db_xref "GeneID:115216218"; gbkey "Gene"; gene "LOC115216218"; gene_biotype "protein_coding"; ID ""; gene_name "LOC115216218";
NC_043006.1	Gnomon~FLAMseq	transcript	51906258	51958957	.	-	.	gene_id "LOC115216218"; ID "XM_036506661.1"; gene_name "LOC115216218"; transcript_id "FLAMseq_ext~XM_036506661.1"; three_prime_ext "10046";
NC_043006.1	Gnomon~FLAMseq	exon	51916304	51916765	.	-	.	gene_id "LOC115216218"; db_xref "GeneID:115216218"; gbkey "mRNA"; gene "LOC115216218"; ID ""; gene_name "LOC115216218"; transcript_id "FLAMseq_ext~XM_036506661.1"; product "uncharacterized LOC115216218"; exon_number "5"; model_evidence "Supporting evidence includes similarity to: 100% coverage of the annotated genomic feature by RNAseq alignments, including 5 samples with support for all annotated introns";
NC_043006.1	Gnomon~FLAMseq	exon	51924198	51928115	.	-	.	gene_id "LOC115216218"; db_xref "GeneID:115216218"; gbkey "mRNA"; gene "LOC115216218"; ID ""; gene_name "LOC115216218"; transcript_id "FLAMseq_ext~XM_036506661.1"; product "uncharacterized LOC115216218"; exon_number "4"; model_evidence "Supporting evidence includes similarity to: 100% coverage of the annotated genomic feature by RNAseq alignments, including 5 samples with support for all annotated introns";
NC_043006.1	Gnomon~FLAMseq	exon	51929613	51929839	.	-	.	gene_id "LOC115216218"; db_xref "GeneID:115216218"; gbkey "mRNA"; gene "LOC115216218"; ID ""; gene_name "LOC115216218"; transcript_id "FLAMseq_ext~XM_036506661.1"; product "uncharacterized LOC115216218"; exon_number "3"; model_evidence "Supporting evidence includes similarity to: 100% coverage of the annotated genomic feature by RNAseq alignments, including 5 samples with support for all annotated introns";
NC_043006.1	Gnomon~FLAMseq	exon	51932700	51932897	.	-	.	gene_id "LOC115216218"; db_xref "GeneID:115216218"; gbkey "mRNA"; gene "LOC115216218"; ID ""; gene_name "LOC115216218"; transcript_id "FLAMseq_ext~XM_036506661.1"; product "uncharacterized LOC115216218"; exon_number "2"; model_evidence "Supporting evidence includes similarity to: 100% coverage of the annotated genomic feature by RNAseq alignments, including 5 samples with support for all annotated introns";
NC_043006.1	Gnomon~FLAMseq	exon	51958607	51958957	.	-	.	gene_id "LOC115216218"; db_xref "GeneID:115216218"; gbkey "mRNA"; gene "LOC115216218"; ID ""; gene_name "LOC115216218"; transcript_id "FLAMseq_ext~XM_036506661.1"; product "uncharacterized LOC115216218"; exon_number "1"; model_evidence "Supporting evidence includes similarity to: 100% coverage of the annotated genomic feature by RNAseq alignments, including 5 samples with support for all annotated introns";
NC_043006.1	Gnomon~FLAMseq	exon	51906258	51916765	.	-	.	gene_id "LOC115216218"; db_xref "GeneID:115216218"; gbkey "mRNA"; gene "LOC115216218"; ID ""; gene_name "LOC115216218"; transcript_id "FLAMseq_ext~XM_036506661.1"; product ""; exon_number "5"; model_evidence "Supporting evidence includes similarity to: 100% coverage of the annotated genomic feature by RNAseq alignments"; three_prime_ext "10046";
NC_043006.1	Gnomon	transcript	51916304	51958957	.	-	.	gene_id "LOC115216218"; ID "XM_036506661.1"; gene_name "LOC115216218"; transcript_id "XM_036506661.1";
NC_043006.1	Gnomon	CDS	51916547	51916765	.	-	0	gene_id "LOC115216218"; db_xref "GeneID:115216218"; gbkey "CDS"; gene "LOC115216218"; ID ""; gene_name "LOC115216218"; transcript_id "XM_036506661.1"; product "uncharacterized protein LOC115216218"; protein_id "XP_036362554.1"; exon_number "5";
NC_043006.1	Gnomon	CDS	51924198	51928115	.	-	0	gene_id "LOC115216218"; db_xref "GeneID:115216218"; gbkey "CDS"; gene "LOC115216218"; ID ""; gene_name "LOC115216218"; transcript_id "XM_036506661.1"; product "uncharacterized protein LOC115216218"; protein_id "XP_036362554.1"; exon_number "4";
NC_043006.1	Gnomon	CDS	51929613	51929839	.	-	2	gene_id "LOC115216218"; db_xref "GeneID:115216218"; gbkey "CDS"; gene "LOC115216218"; ID ""; gene_name "LOC115216218"; transcript_id "XM_036506661.1"; product "uncharacterized protein LOC115216218"; protein_id "XP_036362554.1"; exon_number "3";
NC_043006.1	Gnomon	CDS	51932700	51932897	.	-	2	gene_id "LOC115216218"; db_xref "GeneID:115216218"; gbkey "CDS"; gene "LOC115216218"; ID ""; gene_name "LOC115216218"; transcript_id "XM_036506661.1"; product "uncharacterized protein LOC115216218"; protein_id "XP_036362554.1"; exon_number "2";
NC_043006.1	Gnomon	CDS	51958607	51958658	.	-	0	gene_id "LOC115216218"; db_xref "GeneID:115216218"; gbkey "CDS"; gene "LOC115216218"; ID ""; gene_name "LOC115216218"; transcript_id "XM_036506661.1"; product "uncharacterized protein LOC115216218"; protein_id "XP_036362554.1"; exon_number "1";
NC_043006.1	Gnomon	exon	51916304	51916765	.	-	.	gene_id "LOC115216218"; db_xref "GeneID:115216218"; gbkey "mRNA"; gene "LOC115216218"; ID ""; gene_name "LOC115216218"; transcript_id "XM_036506661.1"; product "uncharacterized LOC115216218"; exon_number "5"; model_evidence "Supporting evidence includes similarity to: 100% coverage of the annotated genomic feature by RNAseq alignments, including 5 samples with support for all annotated introns";
NC_043006.1	Gnomon	exon	51924198	51928115	.	-	.	gene_id "LOC115216218"; db_xref "GeneID:115216218"; gbkey "mRNA"; gene "LOC115216218"; ID ""; gene_name "LOC115216218"; transcript_id "XM_036506661.1"; product "uncharacterized LOC115216218"; exon_number "4"; model_evidence "Supporting evidence includes similarity to: 100% coverage of the annotated genomic feature by RNAseq alignments, including 5 samples with support for all annotated introns";
NC_043006.1	Gnomon	exon	51929613	51929839	.	-	.	gene_id "LOC115216218"; db_xref "GeneID:115216218"; gbkey "mRNA"; gene "LOC115216218"; ID ""; gene_name "LOC115216218"; transcript_id "XM_036506661.1"; product "uncharacterized LOC115216218"; exon_number "3"; model_evidence "Supporting evidence includes similarity to: 100% coverage of the annotated genomic feature by RNAseq alignments, including 5 samples with support for all annotated introns";
NC_043006.1	Gnomon	exon	51932700	51932897	.	-	.	gene_id "LOC115216218"; db_xref "GeneID:115216218"; gbkey "mRNA"; gene "LOC115216218"; ID ""; gene_name "LOC115216218"; transcript_id "XM_036506661.1"; product "uncharacterized LOC115216218"; exon_number "2"; model_evidence "Supporting evidence includes similarity to: 100% coverage of the annotated genomic feature by RNAseq alignments, including 5 samples with support for all annotated introns";
NC_043006.1	Gnomon	exon	51958607	51958957	.	-	.	gene_id "LOC115216218"; db_xref "GeneID:115216218"; gbkey "mRNA"; gene "LOC115216218"; ID ""; gene_name "LOC115216218"; transcript_id "XM_036506661.1"; product "uncharacterized LOC115216218"; exon_number "1"; model_evidence "Supporting evidence includes similarity to: 100% coverage of the annotated genomic feature by RNAseq alignments, including 5 samples with support for all annotated introns";
NC_043006.1	Gnomon	start_codon	51958656	51958658	.	-	0	gene_id "LOC115216218"; db_xref "GeneID:115216218"; gbkey "CDS"; gene "LOC115216218"; ID ""; gene_name "LOC115216218"; transcript_id "XM_036506661.1"; product "uncharacterized protein LOC115216218"; protein_id "XP_036362554.1"; exon_number "1";
NC_043006.1	Gnomon	stop_codon	51916544	51916546	.	-	0	gene_id "LOC115216218"; db_xref "GeneID:115216218"; gbkey "CDS"; gene "LOC115216218"; ID ""; gene_name "LOC115216218"; transcript_id "XM_036506661.1"; product "uncharacterized protein LOC115216218"; protein_id "XP_036362554.1"; exon_number "5";
NC_043006.1	Gnomon	gene	52231681	52480087	.	+	.	gene_id "LOC115216219"; db_xref "GeneID:115216219"; gbkey "Gene"; gene "LOC115216219"; gene_biotype "protein_coding"; ID ""; gene_name "LOC115216219";
NC_043006.1	Gnomon~FLAMseq	transcript	52231681	52480087	.	+	.	gene_id "LOC115216219"; ID "XM_036506665.1"; gene_name "LOC115216219"; transcript_id "FLAMseq_ext~XM_036506665.1"; three_prime_ext "21121";
NC_043006.1	Gnomon~FLAMseq	exon	52231681	52231811	.	+	.	gene_id "LOC115216219"; db_xref "GeneID:115216219"; gbkey "mRNA"; gene "LOC115216219"; ID ""; gene_name "LOC115216219"; transcript_id "FLAMseq_ext~XM_036506665.1"; product "kinesin-like protein KIF28P, transcript variant X1"; exon_number "1"; model_evidence "Supporting evidence includes similarity to: 3 Proteins, and 100% coverage of the annotated genomic feature by RNAseq alignments, including 3 samples with support for all annotated introns";
NC_043006.1	Gnomon~FLAMseq	exon	52255825	52256031	.	+	.	gene_id "LOC115216219"; db_xref "GeneID:115216219"; gbkey "mRNA"; gene "LOC115216219"; ID ""; gene_name "LOC115216219"; transcript_id "FLAMseq_ext~XM_036506665.1"; product "kinesin-like protein KIF28P, transcript variant X1"; exon_number "2"; model_evidence "Supporting evidence includes similarity to: 3 Proteins, and 100% coverage of the annotated genomic feature by RNAseq alignments, including 3 samples with support for all annotated introns";
NC_043006.1	Gnomon~FLAMseq	exon	52260377	52260509	.	+	.	gene_id "LOC115216219"; db_xref "GeneID:115216219"; gbkey "mRNA"; gene "LOC115216219"; ID ""; gene_name "LOC115216219"; transcript_id "FLAMseq_ext~XM_036506665.1"; product "kinesin-like protein KIF28P, transcript variant X1"; exon_number "3"; model_evidence "Supporting evidence includes similarity to: 3 Proteins, and 100% coverage of the annotated genomic feature by RNAseq alignments, including 3 samples with support for all annotated introns";
NC_043006.1	Gnomon~FLAMseq	exon	52262484	52262566	.	+	.	gene_id "LOC115216219"; db_xref "GeneID:115216219"; gbkey "mRNA"; gene "LOC115216219"; ID ""; gene_name "LOC115216219"; transcript_id "FLAMseq_ext~XM_036506665.1"; product "kinesin-like protein KIF28P, transcript variant X1"; exon_number "4"; model_evidence "Supporting evidence includes similarity to: 3 Proteins, and 100% coverage of the annotated genomic feature by RNAseq alignments, including 3 samples with support for all annotated introns";
NC_043006.1	Gnomon~FLAMseq	exon	52269586	52269694	.	+	.	gene_id "LOC115216219"; db_xref "GeneID:115216219"; gbkey "mRNA"; gene "LOC115216219"; ID ""; gene_name "LOC115216219"; transcript_id "FLAMseq_ext~XM_036506665.1"; product "kinesin-like protein KIF28P, transcript variant X1"; exon_number "5"; model_evidence "Supporting evidence includes similarity to: 3 Proteins, and 100% coverage of the annotated genomic feature by RNAseq alignments, including 3 samples with support for all annotated introns";
NC_043006.1	Gnomon~FLAMseq	exon	52269809	52269920	.	+	.	gene_id "LOC115216219"; db_xref "GeneID:115216219"; gbkey "mRNA"; gene "LOC115216219"; ID ""; gene_name "LOC115216219"; transcript_id "FLAMseq_ext~XM_036506665.1"; product "kinesin-like protein KIF28P, transcript variant X1"; exon_number "6"; model_evidence "Supporting evidence includes similarity to: 3 Proteins, and 100% coverage of the annotated genomic feature by RNAseq alignments, including 3 samples with support for all annotated introns";
NC_043006.1	Gnomon~FLAMseq	exon	52274912	52275019	.	+	.	gene_id "LOC115216219"; db_xref "GeneID:115216219"; gbkey "mRNA"; gene "LOC115216219"; ID ""; gene_name "LOC115216219"; transcript_id "FLAMseq_ext~XM_036506665.1"; product "kinesin-like protein KIF28P, transcript variant X1"; exon_number "7"; model_evidence "Supporting evidence includes similarity to: 3 Proteins, and 100% coverage of the annotated genomic feature by RNAseq alignments, including 3 samples with support for all annotated introns";
NC_043006.1	Gnomon~FLAMseq	exon	52277786	52277916	.	+	.	gene_id "LOC115216219"; db_xref "GeneID:115216219"; gbkey "mRNA"; gene "LOC115216219"; ID ""; gene_name "LOC115216219"; transcript_id "FLAMseq_ext~XM_036506665.1"; product "kinesin-like protein KIF28P, transcript variant X1"; exon_number "8"; model_evidence "Supporting evidence includes similarity to: 3 Proteins, and 100% coverage of the annotated genomic feature by RNAseq alignments, including 3 samples with support for all annotated introns";
NC_043006.1	Gnomon~FLAMseq	exon	52279043	52279113	.	+	.	gene_id "LOC115216219"; db_xref "GeneID:115216219"; gbkey "mRNA"; gene "LOC115216219"; ID ""; gene_name "LOC115216219"; transcript_id "FLAMseq_ext~XM_036506665.1"; product "kinesin-like protein KIF28P, transcript variant X1"; exon_number "9"; model_evidence "Supporting evidence includes similarity to: 3 Proteins, and 100% coverage of the annotated genomic feature by RNAseq alignments, including 3 samples with support for all annotated introns";
NC_043006.1	Gnomon~FLAMseq	exon	52284986	52285046	.	+	.	gene_id "LOC115216219"; db_xref "GeneID:115216219"; gbkey "mRNA"; gene "LOC115216219"; ID ""; gene_name "LOC115216219"; transcript_id "FLAMseq_ext~XM_036506665.1"; product "kinesin-like protein KIF28P, transcript variant X1"; exon_number "10"; model_evidence "Supporting evidence includes similarity to: 3 Proteins, and 100% coverage of the annotated genomic feature by RNAseq alignments, including 3 samples with support for all annotated introns";
NC_043006.1	Gnomon~FLAMseq	exon	52287149	52287307	.	+	.	gene_id "LOC115216219"; db_xref "GeneID:115216219"; gbkey "mRNA"; gene "LOC115216219"; ID ""; gene_name "LOC115216219"; transcript_id "FLAMseq_ext~XM_036506665.1"; product "kinesin-like protein KIF28P, transcript variant X1"; exon_number "11"; model_evidence "Supporting evidence includes similarity to: 3 Proteins, and 100% coverage of the annotated genomic feature by RNAseq alignments, including 3 samples with support for all annotated introns";
NC_043006.1	Gnomon~FLAMseq	exon	52289988	52290118	.	+	.	gene_id "LOC115216219"; db_xref "GeneID:115216219"; gbkey "mRNA"; gene "LOC115216219"; ID ""; gene_name "LOC115216219"; transcript_id "FLAMseq_ext~XM_036506665.1"; product "kinesin-like protein KIF28P, transcript variant X1"; exon_number "12"; model_evidence "Supporting evidence includes similarity to: 3 Proteins, and 100% coverage of the annotated genomic feature by RNAseq alignments, including 3 samples with support for all annotated introns";
NC_043006.1	Gnomon~FLAMseq	exon	52291126	52291292	.	+	.	gene_id "LOC115216219"; db_xref "GeneID:115216219"; gbkey "mRNA"; gene "LOC115216219"; ID ""; gene_name "LOC115216219"; transcript_id "FLAMseq_ext~XM_036506665.1"; product "kinesin-like protein KIF28P, transcript variant X1"; exon_number "13"; model_evidence "Supporting evidence includes similarity to: 3 Proteins, and 100% coverage of the annotated genomic feature by RNAseq alignments, including 3 samples with support for all annotated introns";
NC_043006.1	Gnomon~FLAMseq	exon	52299291	52299422	.	+	.	gene_id "LOC115216219"; db_xref "GeneID:115216219"; gbkey "mRNA"; gene "LOC115216219"; ID ""; gene_name "LOC115216219"; transcript_id "FLAMseq_ext~XM_036506665.1"; product "kinesin-like protein KIF28P, transcript variant X1"; exon_number "14"; model_evidence "Supporting evidence includes similarity to: 3 Proteins, and 100% coverage of the annotated genomic feature by RNAseq alignments, including 3 samples with support for all annotated introns";
NC_043006.1	Gnomon~FLAMseq	exon	52301394	52301527	.	+	.	gene_id "LOC115216219"; db_xref "GeneID:115216219"; gbkey "mRNA"; gene "LOC115216219"; ID ""; gene_name "LOC115216219"; transcript_id "FLAMseq_ext~XM_036506665.1"; product "kinesin-like protein KIF28P, transcript variant X1"; exon_number "15"; model_evidence "Supporting evidence includes similarity to: 3 Proteins, and 100% coverage of the annotated genomic feature by RNAseq alignments, including 3 samples with support for all annotated introns";
NC_043006.1	Gnomon~FLAMseq	exon	52304881	52304999	.	+	.	gene_id "LOC115216219"; db_xref "GeneID:115216219"; gbkey "mRNA"; gene "LOC115216219"; ID ""; gene_name "LOC115216219"; transcript_id "FLAMseq_ext~XM_036506665.1"; product "kinesin-like protein KIF28P, transcript variant X1"; exon_number "16"; model_evidence "Supporting evidence includes similarity to: 3 Proteins, and 100% coverage of the annotated genomic feature by RNAseq alignments, including 3 samples with support for all annotated introns";
NC_043006.1	Gnomon~FLAMseq	exon	52310590	52310724	.	+	.	gene_id "LOC115216219"; db_xref "GeneID:115216219"; gbkey "mRNA"; gene "LOC115216219"; ID ""; gene_name "LOC115216219"; transcript_id "FLAMseq_ext~XM_036506665.1"; product "kinesin-like protein KIF28P, transcript variant X1"; exon_number "17"; model_evidence "Supporting evidence includes similarity to: 3 Proteins, and 100% coverage of the annotated genomic feature by RNAseq alignments, including 3 samples with support for all annotated introns";
NC_043006.1	Gnomon~FLAMseq	exon	52311329	52311412	.	+	.	gene_id "LOC115216219"; db_xref "GeneID:115216219"; gbkey "mRNA"; gene "LOC115216219"; ID ""; gene_name "LOC115216219"; transcript_id "FLAMseq_ext~XM_036506665.1"; product "kinesin-like protein KIF28P, transcript variant X1"; exon_number "18"; model_evidence "Supporting evidence includes similarity to: 3 Proteins, and 100% coverage of the annotated genomic feature by RNAseq alignments, including 3 samples with support for all annotated introns";
NC_043006.1	Gnomon~FLAMseq	exon	52313779	52313841	.	+	.	gene_id "LOC115216219"; db_xref "GeneID:115216219"; gbkey "mRNA"; gene "LOC115216219"; ID ""; gene_name "LOC115216219"; transcript_id "FLAMseq_ext~XM_036506665.1"; product "kinesin-like protein KIF28P, transcript variant X1"; exon_number "19"; model_evidence "Supporting evidence includes similarity to: 3 Proteins, and 100% coverage of the annotated genomic feature by RNAseq alignments, including 3 samples with support for all annotated introns";
NC_043006.1	Gnomon~FLAMseq	exon	52314384	52314530	.	+	.	gene_id "LOC115216219"; db_xref "GeneID:115216219"; gbkey "mRNA"; gene "LOC115216219"; ID ""; gene_name "LOC115216219"; transcript_id "FLAMseq_ext~XM_036506665.1"; product "kinesin-like protein KIF28P, transcript variant X1"; exon_number "20"; model_evidence "Supporting evidence includes similarity to: 3 Proteins, and 100% coverage of the annotated genomic feature by RNAseq alignments, including 3 samples with support for all annotated introns";
NC_043006.1	Gnomon~FLAMseq	exon	52317196	52317321	.	+	.	gene_id "LOC115216219"; db_xref "GeneID:115216219"; gbkey "mRNA"; gene "LOC115216219"; ID ""; gene_name "LOC115216219"; transcript_id "FLAMseq_ext~XM_036506665.1"; product "kinesin-like protein KIF28P, transcript variant X1"; exon_number "21"; model_evidence "Supporting evidence includes similarity to: 3 Proteins, and 100% coverage of the annotated genomic feature by RNAseq alignments, including 3 samples with support for all annotated introns";
NC_043006.1	Gnomon~FLAMseq	exon	52321231	52321359	.	+	.	gene_id "LOC115216219"; db_xref "GeneID:115216219"; gbkey "mRNA"; gene "LOC115216219"; ID ""; gene_name "LOC115216219"; transcript_id "FLAMseq_ext~XM_036506665.1"; product "kinesin-like protein KIF28P, transcript variant X1"; exon_number "22"; model_evidence "Supporting evidence includes similarity to: 3 Proteins, and 100% coverage of the annotated genomic feature by RNAseq alignments, including 3 samples with support for all annotated introns";
NC_043006.1	Gnomon~FLAMseq	exon	52321796	52321876	.	+	.	gene_id "LOC115216219"; db_xref "GeneID:115216219"; gbkey "mRNA"; gene "LOC115216219"; ID ""; gene_name "LOC115216219"; transcript_id "FLAMseq_ext~XM_036506665.1"; product "kinesin-like protein KIF28P, transcript variant X1"; exon_number "23"; model_evidence "Supporting evidence includes similarity to: 3 Proteins, and 100% coverage of the annotated genomic feature by RNAseq alignments, including 3 samples with support for all annotated introns";
NC_043006.1	Gnomon~FLAMseq	exon	52325084	52325222	.	+	.	gene_id "LOC115216219"; db_xref "GeneID:115216219"; gbkey "mRNA"; gene "LOC115216219"; ID ""; gene_name "LOC115216219"; transcript_id "FLAMseq_ext~XM_036506665.1"; product "kinesin-like protein KIF28P, transcript variant X1"; exon_number "24"; model_evidence "Supporting evidence includes similarity to: 3 Proteins, and 100% coverage of the annotated genomic feature by RNAseq alignments, including 3 samples with support for all annotated introns";
NC_043006.1	Gnomon~FLAMseq	exon	52458802	52458966	.	+	.	gene_id "LOC115216219"; db_xref "GeneID:115216219"; gbkey "mRNA"; gene "LOC115216219"; ID ""; gene_name "LOC115216219"; transcript_id "FLAMseq_ext~XM_036506665.1"; product "kinesin-like protein KIF28P, transcript variant X1"; exon_number "25"; model_evidence "Supporting evidence includes similarity to: 3 Proteins, and 100% coverage of the annotated genomic feature by RNAseq alignments, including 3 samples with support for all annotated introns";
NC_043006.1	Gnomon~FLAMseq	exon	52458802	52480087	.	+	.	gene_id "LOC115216219"; db_xref "GeneID:115216219"; gbkey "mRNA"; gene "LOC115216219"; ID ""; gene_name "LOC115216219"; transcript_id "FLAMseq_ext~XM_036506665.1"; product "kinesin-like protein KIF28P"; exon_number "25"; model_evidence "Supporting evidence includes similarity to: 3 Proteins, and 100% coverage of the annotated genomic feature by RNAseq alignments"; three_prime_ext "21121";
NC_043006.1	PBRI	transcript	52266106	52327293	.	+	.	gene_id "LOC115216219"; ID ""; gene_name "LOC115216219"; transcript_id "G33916.2"; uniq_trans_id "G33916.2";
NC_043006.1	PBRI	exon	52266106	52266205	.	+	.	gene_id "LOC115216219"; ID ""; gene_name "LOC115216219"; transcript_id "G33916.2"; exon_number "1"; uniq_trans_id "G33916.2";
NC_043006.1	PBRI	exon	52269586	52269694	.	+	.	gene_id "LOC115216219"; ID ""; gene_name "LOC115216219"; transcript_id "G33916.2"; exon_number "2"; uniq_trans_id "G33916.2";
NC_043006.1	PBRI	exon	52269809	52269920	.	+	.	gene_id "LOC115216219"; ID ""; gene_name "LOC115216219"; transcript_id "G33916.2"; exon_number "3"; uniq_trans_id "G33916.2";
NC_043006.1	PBRI	exon	52274912	52275019	.	+	.	gene_id "LOC115216219"; ID ""; gene_name "LOC115216219"; transcript_id "G33916.2"; exon_number "4"; uniq_trans_id "G33916.2";
NC_043006.1	PBRI	exon	52277786	52277916	.	+	.	gene_id "LOC115216219"; ID ""; gene_name "LOC115216219"; transcript_id "G33916.2"; exon_number "5"; uniq_trans_id "G33916.2";
NC_043006.1	PBRI	exon	52279043	52279113	.	+	.	gene_id "LOC115216219"; ID ""; gene_name "LOC115216219"; transcript_id "G33916.2"; exon_number "6"; uniq_trans_id "G33916.2";
NC_043006.1	PBRI	exon	52284986	52285046	.	+	.	gene_id "LOC115216219"; ID ""; gene_name "LOC115216219"; transcript_id "G33916.2"; exon_number "7"; uniq_trans_id "G33916.2";
NC_043006.1	PBRI	exon	52287149	52287307	.	+	.	gene_id "LOC115216219"; ID ""; gene_name "LOC115216219"; transcript_id "G33916.2"; exon_number "8"; uniq_trans_id "G33916.2";
NC_043006.1	PBRI	exon	52289988	52290118	.	+	.	gene_id "LOC115216219"; ID ""; gene_name "LOC115216219"; transcript_id "G33916.2"; exon_number "9"; uniq_trans_id "G33916.2";
NC_043006.1	PBRI	exon	52291126	52291292	.	+	.	gene_id "LOC115216219"; ID ""; gene_name "LOC115216219"; transcript_id "G33916.2"; exon_number "10"; uniq_trans_id "G33916.2";
NC_043006.1	PBRI	exon	52299291	52299422	.	+	.	gene_id "LOC115216219"; ID ""; gene_name "LOC115216219"; transcript_id "G33916.2"; exon_number "11"; uniq_trans_id "G33916.2";
NC_043006.1	PBRI	exon	52301394	52301527	.	+	.	gene_id "LOC115216219"; ID ""; gene_name "LOC115216219"; transcript_id "G33916.2"; exon_number "12"; uniq_trans_id "G33916.2";
NC_043006.1	PBRI	exon	52304881	52304999	.	+	.	gene_id "LOC115216219"; ID ""; gene_name "LOC115216219"; transcript_id "G33916.2"; exon_number "13"; uniq_trans_id "G33916.2";
NC_043006.1	PBRI	exon	52310590	52310724	.	+	.	gene_id "LOC115216219"; ID ""; gene_name "LOC115216219"; transcript_id "G33916.2"; exon_number "14"; uniq_trans_id "G33916.2";
NC_043006.1	PBRI	exon	52311329	52311412	.	+	.	gene_id "LOC115216219"; ID ""; gene_name "LOC115216219"; transcript_id "G33916.2"; exon_number "15"; uniq_trans_id "G33916.2";
NC_043006.1	PBRI	exon	52313779	52313841	.	+	.	gene_id "LOC115216219"; ID ""; gene_name "LOC115216219"; transcript_id "G33916.2"; exon_number "16"; uniq_trans_id "G33916.2";
NC_043006.1	PBRI	exon	52314384	52314530	.	+	.	gene_id "LOC115216219"; ID ""; gene_name "LOC115216219"; transcript_id "G33916.2"; exon_number "17"; uniq_trans_id "G33916.2";
NC_043006.1	PBRI	exon	52317196	52317321	.	+	.	gene_id "LOC115216219"; ID ""; gene_name "LOC115216219"; transcript_id "G33916.2"; exon_number "18"; uniq_trans_id "G33916.2";
NC_043006.1	PBRI	exon	52321231	52321359	.	+	.	gene_id "LOC115216219"; ID ""; gene_name "LOC115216219"; transcript_id "G33916.2"; exon_number "19"; uniq_trans_id "G33916.2";
NC_043006.1	PBRI	exon	52321796	52321876	.	+	.	gene_id "LOC115216219"; ID ""; gene_name "LOC115216219"; transcript_id "G33916.2"; exon_number "20"; uniq_trans_id "G33916.2";
NC_043006.1	PBRI	exon	52325084	52325232	.	+	.	gene_id "LOC115216219"; ID ""; gene_name "LOC115216219"; transcript_id "G33916.2"; exon_number "21"; uniq_trans_id "G33916.2";
NC_043006.1	PBRI	exon	52327017	52327293	.	+	.	gene_id "LOC115216219"; ID ""; gene_name "LOC115216219"; transcript_id "G33916.2"; exon_number "22"; uniq_trans_id "G33916.2";
NC_043006.1	Gnomon	transcript	52231681	52458966	.	+	.	gene_id "LOC115216219"; ID "XM_036506665.1"; gene_name "LOC115216219"; transcript_id "XM_036506665.1";
NC_043006.1	Gnomon	CDS	52231767	52231811	.	+	0	gene_id "LOC115216219"; db_xref "GeneID:115216219"; gbkey "CDS"; gene "LOC115216219"; ID ""; gene_name "LOC115216219"; transcript_id "XM_036506665.1"; product "kinesin-like protein KIF28P isoform X1"; protein_id "XP_036362558.1"; exon_number "1";
NC_043006.1	Gnomon	CDS	52255825	52256031	.	+	0	gene_id "LOC115216219"; db_xref "GeneID:115216219"; gbkey "CDS"; gene "LOC115216219"; ID ""; gene_name "LOC115216219"; transcript_id "XM_036506665.1"; product "kinesin-like protein KIF28P isoform X1"; protein_id "XP_036362558.1"; exon_number "2";
NC_043006.1	Gnomon	CDS	52260377	52260509	.	+	0	gene_id "LOC115216219"; db_xref "GeneID:115216219"; gbkey "CDS"; gene "LOC115216219"; ID ""; gene_name "LOC115216219"; transcript_id "XM_036506665.1"; product "kinesin-like protein KIF28P isoform X1"; protein_id "XP_036362558.1"; exon_number "3";
NC_043006.1	Gnomon	CDS	52262484	52262566	.	+	2	gene_id "LOC115216219"; db_xref "GeneID:115216219"; gbkey "CDS"; gene "LOC115216219"; ID ""; gene_name "LOC115216219"; transcript_id "XM_036506665.1"; product "kinesin-like protein KIF28P isoform X1"; protein_id "XP_036362558.1"; exon_number "4";
NC_043006.1	Gnomon	CDS	52269586	52269694	.	+	0	gene_id "LOC115216219"; db_xref "GeneID:115216219"; gbkey "CDS"; gene "LOC115216219"; ID ""; gene_name "LOC115216219"; transcript_id "XM_036506665.1"; product "kinesin-like protein KIF28P isoform X1"; protein_id "XP_036362558.1"; exon_number "5";
NC_043006.1	Gnomon	CDS	52269809	52269920	.	+	2	gene_id "LOC115216219"; db_xref "GeneID:115216219"; gbkey "CDS"; gene "LOC115216219"; ID ""; gene_name "LOC115216219"; transcript_id "XM_036506665.1"; product "kinesin-like protein KIF28P isoform X1"; protein_id "XP_036362558.1"; exon_number "6";
NC_043006.1	Gnomon	CDS	52274912	52275019	.	+	1	gene_id "LOC115216219"; db_xref "GeneID:115216219"; gbkey "CDS"; gene "LOC115216219"; ID ""; gene_name "LOC115216219"; transcript_id "XM_036506665.1"; product "kinesin-like protein KIF28P isoform X1"; protein_id "XP_036362558.1"; exon_number "7";
NC_043006.1	Gnomon	CDS	52277786	52277916	.	+	1	gene_id "LOC115216219"; db_xref "GeneID:115216219"; gbkey "CDS"; gene "LOC115216219"; ID ""; gene_name "LOC115216219"; transcript_id "XM_036506665.1"; product "kinesin-like protein KIF28P isoform X1"; protein_id "XP_036362558.1"; exon_number "8";
NC_043006.1	Gnomon	CDS	52279043	52279113	.	+	2	gene_id "LOC115216219"; db_xref "GeneID:115216219"; gbkey "CDS"; gene "LOC115216219"; ID ""; gene_name "LOC115216219"; transcript_id "XM_036506665.1"; product "kinesin-like protein KIF28P isoform X1"; protein_id "XP_036362558.1"; exon_number "9";
NC_043006.1	Gnomon	CDS	52284986	52285046	.	+	0	gene_id "LOC115216219"; db_xref "GeneID:115216219"; gbkey "CDS"; gene "LOC115216219"; ID ""; gene_name "LOC115216219"; transcript_id "XM_036506665.1"; product "kinesin-like protein KIF28P isoform X1"; protein_id "XP_036362558.1"; exon_number "10";
NC_043006.1	Gnomon	CDS	52287149	52287307	.	+	2	gene_id "LOC115216219"; db_xref "GeneID:115216219"; gbkey "CDS"; gene "LOC115216219"; ID ""; gene_name "LOC115216219"; transcript_id "XM_036506665.1"; product "kinesin-like protein KIF28P isoform X1"; protein_id "XP_036362558.1"; exon_number "11";
NC_043006.1	Gnomon	CDS	52289988	52290118	.	+	2	gene_id "LOC115216219"; db_xref "GeneID:115216219"; gbkey "CDS"; gene "LOC115216219"; ID ""; gene_name "LOC115216219"; transcript_id "XM_036506665.1"; product "kinesin-like protein KIF28P isoform X1"; protein_id "XP_036362558.1"; exon_number "12";
NC_043006.1	Gnomon	CDS	52291126	52291292	.	+	0	gene_id "LOC115216219"; db_xref "GeneID:115216219"; gbkey "CDS"; gene "LOC115216219"; ID ""; gene_name "LOC115216219"; transcript_id "XM_036506665.1"; product "kinesin-like protein KIF28P isoform X1"; protein_id "XP_036362558.1"; exon_number "13";
NC_043006.1	Gnomon	CDS	52299291	52299422	.	+	1	gene_id "LOC115216219"; db_xref "GeneID:115216219"; gbkey "CDS"; gene "LOC115216219"; ID ""; gene_name "LOC115216219"; transcript_id "XM_036506665.1"; product "kinesin-like protein KIF28P isoform X1"; protein_id "XP_036362558.1"; exon_number "14";
NC_043006.1	Gnomon	CDS	52301394	52301527	.	+	1	gene_id "LOC115216219"; db_xref "GeneID:115216219"; gbkey "CDS"; gene "LOC115216219"; ID ""; gene_name "LOC115216219"; transcript_id "XM_036506665.1"; product "kinesin-like protein KIF28P isoform X1"; protein_id "XP_036362558.1"; exon_number "15";
NC_043006.1	Gnomon	CDS	52304881	52304999	.	+	2	gene_id "LOC115216219"; db_xref "GeneID:115216219"; gbkey "CDS"; gene "LOC115216219"; ID ""; gene_name "LOC115216219"; transcript_id "XM_036506665.1"; product "kinesin-like protein KIF28P isoform X1"; protein_id "XP_036362558.1"; exon_number "16";
NC_043006.1	Gnomon	CDS	52310590	52310724	.	+	0	gene_id "LOC115216219"; db_xref "GeneID:115216219"; gbkey "CDS"; gene "LOC115216219"; ID ""; gene_name "LOC115216219"; transcript_id "XM_036506665.1"; product "kinesin-like protein KIF28P isoform X1"; protein_id "XP_036362558.1"; exon_number "17";
NC_043006.1	Gnomon	CDS	52311329	52311412	.	+	0	gene_id "LOC115216219"; db_xref "GeneID:115216219"; gbkey "CDS"; gene "LOC115216219"; ID ""; gene_name "LOC115216219"; transcript_id "XM_036506665.1"; product "kinesin-like protein KIF28P isoform X1"; protein_id "XP_036362558.1"; exon_number "18";
NC_043006.1	Gnomon	CDS	52313779	52313841	.	+	0	gene_id "LOC115216219"; db_xref "GeneID:115216219"; gbkey "CDS"; gene "LOC115216219"; ID ""; gene_name "LOC115216219"; transcript_id "XM_036506665.1"; product "kinesin-like protein KIF28P isoform X1"; protein_id "XP_036362558.1"; exon_number "19";
NC_043006.1	Gnomon	CDS	52314384	52314530	.	+	0	gene_id "LOC115216219"; db_xref "GeneID:115216219"; gbkey "CDS"; gene "LOC115216219"; ID ""; gene_name "LOC115216219"; transcript_id "XM_036506665.1"; product "kinesin-like protein KIF28P isoform X1"; protein_id "XP_036362558.1"; exon_number "20";
NC_043006.1	Gnomon	CDS	52317196	52317321	.	+	0	gene_id "LOC115216219"; db_xref "GeneID:115216219"; gbkey "CDS"; gene "LOC115216219"; ID ""; gene_name "LOC115216219"; transcript_id "XM_036506665.1"; product "kinesin-like protein KIF28P isoform X1"; protein_id "XP_036362558.1"; exon_number "21";
NC_043006.1	Gnomon	CDS	52321231	52321359	.	+	0	gene_id "LOC115216219"; db_xref "GeneID:115216219"; gbkey "CDS"; gene "LOC115216219"; ID ""; gene_name "LOC115216219"; transcript_id "XM_036506665.1"; product "kinesin-like protein KIF28P isoform X1"; protein_id "XP_036362558.1"; exon_number "22";
NC_043006.1	Gnomon	CDS	52321796	52321876	.	+	0	gene_id "LOC115216219"; db_xref "GeneID:115216219"; gbkey "CDS"; gene "LOC115216219"; ID ""; gene_name "LOC115216219"; transcript_id "XM_036506665.1"; product "kinesin-like protein KIF28P isoform X1"; protein_id "XP_036362558.1"; exon_number "23";
NC_043006.1	Gnomon	CDS	52325084	52325222	.	+	0	gene_id "LOC115216219"; db_xref "GeneID:115216219"; gbkey "CDS"; gene "LOC115216219"; ID ""; gene_name "LOC115216219"; transcript_id "XM_036506665.1"; product "kinesin-like protein KIF28P isoform X1"; protein_id "XP_036362558.1"; exon_number "24";
NC_043006.1	Gnomon	CDS	52458802	52458932	.	+	2	gene_id "LOC115216219"; db_xref "GeneID:115216219"; gbkey "CDS"; gene "LOC115216219"; ID ""; gene_name "LOC115216219"; transcript_id "XM_036506665.1"; product "kinesin-like protein KIF28P isoform X1"; protein_id "XP_036362558.1"; exon_number "25";
NC_043006.1	Gnomon	exon	52231681	52231811	.	+	.	gene_id "LOC115216219"; db_xref "GeneID:115216219"; gbkey "mRNA"; gene "LOC115216219"; ID ""; gene_name "LOC115216219"; transcript_id "XM_036506665.1"; product "kinesin-like protein KIF28P, transcript variant X1"; exon_number "1"; model_evidence "Supporting evidence includes similarity to: 3 Proteins, and 100% coverage of the annotated genomic feature by RNAseq alignments, including 3 samples with support for all annotated introns";
NC_043006.1	Gnomon	exon	52255825	52256031	.	+	.	gene_id "LOC115216219"; db_xref "GeneID:115216219"; gbkey "mRNA"; gene "LOC115216219"; ID ""; gene_name "LOC115216219"; transcript_id "XM_036506665.1"; product "kinesin-like protein KIF28P, transcript variant X1"; exon_number "2"; model_evidence "Supporting evidence includes similarity to: 3 Proteins, and 100% coverage of the annotated genomic feature by RNAseq alignments, including 3 samples with support for all annotated introns";
NC_043006.1	Gnomon	exon	52260377	52260509	.	+	.	gene_id "LOC115216219"; db_xref "GeneID:115216219"; gbkey "mRNA"; gene "LOC115216219"; ID ""; gene_name "LOC115216219"; transcript_id "XM_036506665.1"; product "kinesin-like protein KIF28P, transcript variant X1"; exon_number "3"; model_evidence "Supporting evidence includes similarity to: 3 Proteins, and 100% coverage of the annotated genomic feature by RNAseq alignments, including 3 samples with support for all annotated introns";
NC_043006.1	Gnomon	exon	52262484	52262566	.	+	.	gene_id "LOC115216219"; db_xref "GeneID:115216219"; gbkey "mRNA"; gene "LOC115216219"; ID ""; gene_name "LOC115216219"; transcript_id "XM_036506665.1"; product "kinesin-like protein KIF28P, transcript variant X1"; exon_number "4"; model_evidence "Supporting evidence includes similarity to: 3 Proteins, and 100% coverage of the annotated genomic feature by RNAseq alignments, including 3 samples with support for all annotated introns";
NC_043006.1	Gnomon	exon	52269586	52269694	.	+	.	gene_id "LOC115216219"; db_xref "GeneID:115216219"; gbkey "mRNA"; gene "LOC115216219"; ID ""; gene_name "LOC115216219"; transcript_id "XM_036506665.1"; product "kinesin-like protein KIF28P, transcript variant X1"; exon_number "5"; model_evidence "Supporting evidence includes similarity to: 3 Proteins, and 100% coverage of the annotated genomic feature by RNAseq alignments, including 3 samples with support for all annotated introns";
NC_043006.1	Gnomon	exon	52269809	52269920	.	+	.	gene_id "LOC115216219"; db_xref "GeneID:115216219"; gbkey "mRNA"; gene "LOC115216219"; ID ""; gene_name "LOC115216219"; transcript_id "XM_036506665.1"; product "kinesin-like protein KIF28P, transcript variant X1"; exon_number "6"; model_evidence "Supporting evidence includes similarity to: 3 Proteins, and 100% coverage of the annotated genomic feature by RNAseq alignments, including 3 samples with support for all annotated introns";
NC_043006.1	Gnomon	exon	52274912	52275019	.	+	.	gene_id "LOC115216219"; db_xref "GeneID:115216219"; gbkey "mRNA"; gene "LOC115216219"; ID ""; gene_name "LOC115216219"; transcript_id "XM_036506665.1"; product "kinesin-like protein KIF28P, transcript variant X1"; exon_number "7"; model_evidence "Supporting evidence includes similarity to: 3 Proteins, and 100% coverage of the annotated genomic feature by RNAseq alignments, including 3 samples with support for all annotated introns";
NC_043006.1	Gnomon	exon	52277786	52277916	.	+	.	gene_id "LOC115216219"; db_xref "GeneID:115216219"; gbkey "mRNA"; gene "LOC115216219"; ID ""; gene_name "LOC115216219"; transcript_id "XM_036506665.1"; product "kinesin-like protein KIF28P, transcript variant X1"; exon_number "8"; model_evidence "Supporting evidence includes similarity to: 3 Proteins, and 100% coverage of the annotated genomic feature by RNAseq alignments, including 3 samples with support for all annotated introns";
NC_043006.1	Gnomon	exon	52279043	52279113	.	+	.	gene_id "LOC115216219"; db_xref "GeneID:115216219"; gbkey "mRNA"; gene "LOC115216219"; ID ""; gene_name "LOC115216219"; transcript_id "XM_036506665.1"; product "kinesin-like protein KIF28P, transcript variant X1"; exon_number "9"; model_evidence "Supporting evidence includes similarity to: 3 Proteins, and 100% coverage of the annotated genomic feature by RNAseq alignments, including 3 samples with support for all annotated introns";
NC_043006.1	Gnomon	exon	52284986	52285046	.	+	.	gene_id "LOC115216219"; db_xref "GeneID:115216219"; gbkey "mRNA"; gene "LOC115216219"; ID ""; gene_name "LOC115216219"; transcript_id "XM_036506665.1"; product "kinesin-like protein KIF28P, transcript variant X1"; exon_number "10"; model_evidence "Supporting evidence includes similarity to: 3 Proteins, and 100% coverage of the annotated genomic feature by RNAseq alignments, including 3 samples with support for all annotated introns";
NC_043006.1	Gnomon	exon	52287149	52287307	.	+	.	gene_id "LOC115216219"; db_xref "GeneID:115216219"; gbkey "mRNA"; gene "LOC115216219"; ID ""; gene_name "LOC115216219"; transcript_id "XM_036506665.1"; product "kinesin-like protein KIF28P, transcript variant X1"; exon_number "11"; model_evidence "Supporting evidence includes similarity to: 3 Proteins, and 100% coverage of the annotated genomic feature by RNAseq alignments, including 3 samples with support for all annotated introns";
NC_043006.1	Gnomon	exon	52289988	52290118	.	+	.	gene_id "LOC115216219"; db_xref "GeneID:115216219"; gbkey "mRNA"; gene "LOC115216219"; ID ""; gene_name "LOC115216219"; transcript_id "XM_036506665.1"; product "kinesin-like protein KIF28P, transcript variant X1"; exon_number "12"; model_evidence "Supporting evidence includes similarity to: 3 Proteins, and 100% coverage of the annotated genomic feature by RNAseq alignments, including 3 samples with support for all annotated introns";
NC_043006.1	Gnomon	exon	52291126	52291292	.	+	.	gene_id "LOC115216219"; db_xref "GeneID:115216219"; gbkey "mRNA"; gene "LOC115216219"; ID ""; gene_name "LOC115216219"; transcript_id "XM_036506665.1"; product "kinesin-like protein KIF28P, transcript variant X1"; exon_number "13"; model_evidence "Supporting evidence includes similarity to: 3 Proteins, and 100% coverage of the annotated genomic feature by RNAseq alignments, including 3 samples with support for all annotated introns";
NC_043006.1	Gnomon	exon	52299291	52299422	.	+	.	gene_id "LOC115216219"; db_xref "GeneID:115216219"; gbkey "mRNA"; gene "LOC115216219"; ID ""; gene_name "LOC115216219"; transcript_id "XM_036506665.1"; product "kinesin-like protein KIF28P, transcript variant X1"; exon_number "14"; model_evidence "Supporting evidence includes similarity to: 3 Proteins, and 100% coverage of the annotated genomic feature by RNAseq alignments, including 3 samples with support for all annotated introns";
NC_043006.1	Gnomon	exon	52301394	52301527	.	+	.	gene_id "LOC115216219"; db_xref "GeneID:115216219"; gbkey "mRNA"; gene "LOC115216219"; ID ""; gene_name "LOC115216219"; transcript_id "XM_036506665.1"; product "kinesin-like protein KIF28P, transcript variant X1"; exon_number "15"; model_evidence "Supporting evidence includes similarity to: 3 Proteins, and 100% coverage of the annotated genomic feature by RNAseq alignments, including 3 samples with support for all annotated introns";
NC_043006.1	Gnomon	exon	52304881	52304999	.	+	.	gene_id "LOC115216219"; db_xref "GeneID:115216219"; gbkey "mRNA"; gene "LOC115216219"; ID ""; gene_name "LOC115216219"; transcript_id "XM_036506665.1"; product "kinesin-like protein KIF28P, transcript variant X1"; exon_number "16"; model_evidence "Supporting evidence includes similarity to: 3 Proteins, and 100% coverage of the annotated genomic feature by RNAseq alignments, including 3 samples with support for all annotated introns";
NC_043006.1	Gnomon	exon	52310590	52310724	.	+	.	gene_id "LOC115216219"; db_xref "GeneID:115216219"; gbkey "mRNA"; gene "LOC115216219"; ID ""; gene_name "LOC115216219"; transcript_id "XM_036506665.1"; product "kinesin-like protein KIF28P, transcript variant X1"; exon_number "17"; model_evidence "Supporting evidence includes similarity to: 3 Proteins, and 100% coverage of the annotated genomic feature by RNAseq alignments, including 3 samples with support for all annotated introns";
NC_043006.1	Gnomon	exon	52311329	52311412	.	+	.	gene_id "LOC115216219"; db_xref "GeneID:115216219"; gbkey "mRNA"; gene "LOC115216219"; ID ""; gene_name "LOC115216219"; transcript_id "XM_036506665.1"; product "kinesin-like protein KIF28P, transcript variant X1"; exon_number "18"; model_evidence "Supporting evidence includes similarity to: 3 Proteins, and 100% coverage of the annotated genomic feature by RNAseq alignments, including 3 samples with support for all annotated introns";
NC_043006.1	Gnomon	exon	52313779	52313841	.	+	.	gene_id "LOC115216219"; db_xref "GeneID:115216219"; gbkey "mRNA"; gene "LOC115216219"; ID ""; gene_name "LOC115216219"; transcript_id "XM_036506665.1"; product "kinesin-like protein KIF28P, transcript variant X1"; exon_number "19"; model_evidence "Supporting evidence includes similarity to: 3 Proteins, and 100% coverage of the annotated genomic feature by RNAseq alignments, including 3 samples with support for all annotated introns";
NC_043006.1	Gnomon	exon	52314384	52314530	.	+	.	gene_id "LOC115216219"; db_xref "GeneID:115216219"; gbkey "mRNA"; gene "LOC115216219"; ID ""; gene_name "LOC115216219"; transcript_id "XM_036506665.1"; product "kinesin-like protein KIF28P, transcript variant X1"; exon_number "20"; model_evidence "Supporting evidence includes similarity to: 3 Proteins, and 100% coverage of the annotated genomic feature by RNAseq alignments, including 3 samples with support for all annotated introns";
NC_043006.1	Gnomon	exon	52317196	52317321	.	+	.	gene_id "LOC115216219"; db_xref "GeneID:115216219"; gbkey "mRNA"; gene "LOC115216219"; ID ""; gene_name "LOC115216219"; transcript_id "XM_036506665.1"; product "kinesin-like protein KIF28P, transcript variant X1"; exon_number "21"; model_evidence "Supporting evidence includes similarity to: 3 Proteins, and 100% coverage of the annotated genomic feature by RNAseq alignments, including 3 samples with support for all annotated introns";
NC_043006.1	Gnomon	exon	52321231	52321359	.	+	.	gene_id "LOC115216219"; db_xref "GeneID:115216219"; gbkey "mRNA"; gene "LOC115216219"; ID ""; gene_name "LOC115216219"; transcript_id "XM_036506665.1"; product "kinesin-like protein KIF28P, transcript variant X1"; exon_number "22"; model_evidence "Supporting evidence includes similarity to: 3 Proteins, and 100% coverage of the annotated genomic feature by RNAseq alignments, including 3 samples with support for all annotated introns";
NC_043006.1	Gnomon	exon	52321796	52321876	.	+	.	gene_id "LOC115216219"; db_xref "GeneID:115216219"; gbkey "mRNA"; gene "LOC115216219"; ID ""; gene_name "LOC115216219"; transcript_id "XM_036506665.1"; product "kinesin-like protein KIF28P, transcript variant X1"; exon_number "23"; model_evidence "Supporting evidence includes similarity to: 3 Proteins, and 100% coverage of the annotated genomic feature by RNAseq alignments, including 3 samples with support for all annotated introns";
NC_043006.1	Gnomon	exon	52325084	52325222	.	+	.	gene_id "LOC115216219"; db_xref "GeneID:115216219"; gbkey "mRNA"; gene "LOC115216219"; ID ""; gene_name "LOC115216219"; transcript_id "XM_036506665.1"; product "kinesin-like protein KIF28P, transcript variant X1"; exon_number "24"; model_evidence "Supporting evidence includes similarity to: 3 Proteins, and 100% coverage of the annotated genomic feature by RNAseq alignments, including 3 samples with support for all annotated introns";
NC_043006.1	Gnomon	exon	52458802	52458966	.	+	.	gene_id "LOC115216219"; db_xref "GeneID:115216219"; gbkey "mRNA"; gene "LOC115216219"; ID ""; gene_name "LOC115216219"; transcript_id "XM_036506665.1"; product "kinesin-like protein KIF28P, transcript variant X1"; exon_number "25"; model_evidence "Supporting evidence includes similarity to: 3 Proteins, and 100% coverage of the annotated genomic feature by RNAseq alignments, including 3 samples with support for all annotated introns";
NC_043006.1	Gnomon	start_codon	52231767	52231769	.	+	0	gene_id "LOC115216219"; db_xref "GeneID:115216219"; gbkey "CDS"; gene "LOC115216219"; ID ""; gene_name "LOC115216219"; transcript_id "XM_036506665.1"; product "kinesin-like protein KIF28P isoform X1"; protein_id "XP_036362558.1"; exon_number "1";
NC_043006.1	Gnomon	stop_codon	52458933	52458935	.	+	0	gene_id "LOC115216219"; db_xref "GeneID:115216219"; gbkey "CDS"; gene "LOC115216219"; ID ""; gene_name "LOC115216219"; transcript_id "XM_036506665.1"; product "kinesin-like protein KIF28P isoform X1"; protein_id "XP_036362558.1"; exon_number "25";
NC_043006.1	Gnomon	transcript	52231681	52327262	.	+	.	gene_id "LOC115216219"; ID "XM_036506666.1"; gene_name "LOC115216219"; transcript_id "XM_036506666.1";
NC_043006.1	Gnomon	CDS	52231767	52231811	.	+	0	gene_id "LOC115216219"; db_xref "GeneID:115216219"; gbkey "CDS"; gene "LOC115216219"; ID ""; gene_name "LOC115216219"; transcript_id "XM_036506666.1"; product "kinesin-like protein KIF28P isoform X2"; protein_id "XP_036362559.1"; exon_number "1";
NC_043006.1	Gnomon	CDS	52255825	52256031	.	+	0	gene_id "LOC115216219"; db_xref "GeneID:115216219"; gbkey "CDS"; gene "LOC115216219"; ID ""; gene_name "LOC115216219"; transcript_id "XM_036506666.1"; product "kinesin-like protein KIF28P isoform X2"; protein_id "XP_036362559.1"; exon_number "2";
NC_043006.1	Gnomon	CDS	52260377	52260509	.	+	0	gene_id "LOC115216219"; db_xref "GeneID:115216219"; gbkey "CDS"; gene "LOC115216219"; ID ""; gene_name "LOC115216219"; transcript_id "XM_036506666.1"; product "kinesin-like protein KIF28P isoform X2"; protein_id "XP_036362559.1"; exon_number "3";
NC_043006.1	Gnomon	CDS	52262484	52262566	.	+	2	gene_id "LOC115216219"; db_xref "GeneID:115216219"; gbkey "CDS"; gene "LOC115216219"; ID ""; gene_name "LOC115216219"; transcript_id "XM_036506666.1"; product "kinesin-like protein KIF28P isoform X2"; protein_id "XP_036362559.1"; exon_number "4";
NC_043006.1	Gnomon	CDS	52269586	52269694	.	+	0	gene_id "LOC115216219"; db_xref "GeneID:115216219"; gbkey "CDS"; gene "LOC115216219"; ID ""; gene_name "LOC115216219"; transcript_id "XM_036506666.1"; product "kinesin-like protein KIF28P isoform X2"; protein_id "XP_036362559.1"; exon_number "5";
NC_043006.1	Gnomon	CDS	52269809	52269920	.	+	2	gene_id "LOC115216219"; db_xref "GeneID:115216219"; gbkey "CDS"; gene "LOC115216219"; ID ""; gene_name "LOC115216219"; transcript_id "XM_036506666.1"; product "kinesin-like protein KIF28P isoform X2"; protein_id "XP_036362559.1"; exon_number "6";
NC_043006.1	Gnomon	CDS	52274912	52275019	.	+	1	gene_id "LOC115216219"; db_xref "GeneID:115216219"; gbkey "CDS"; gene "LOC115216219"; ID ""; gene_name "LOC115216219"; transcript_id "XM_036506666.1"; product "kinesin-like protein KIF28P isoform X2"; protein_id "XP_036362559.1"; exon_number "7";
NC_043006.1	Gnomon	CDS	52277786	52277916	.	+	1	gene_id "LOC115216219"; db_xref "GeneID:115216219"; gbkey "CDS"; gene "LOC115216219"; ID ""; gene_name "LOC115216219"; transcript_id "XM_036506666.1"; product "kinesin-like protein KIF28P isoform X2"; protein_id "XP_036362559.1"; exon_number "8";
NC_043006.1	Gnomon	CDS	52279043	52279113	.	+	2	gene_id "LOC115216219"; db_xref "GeneID:115216219"; gbkey "CDS"; gene "LOC115216219"; ID ""; gene_name "LOC115216219"; transcript_id "XM_036506666.1"; product "kinesin-like protein KIF28P isoform X2"; protein_id "XP_036362559.1"; exon_number "9";
NC_043006.1	Gnomon	CDS	52284986	52285046	.	+	0	gene_id "LOC115216219"; db_xref "GeneID:115216219"; gbkey "CDS"; gene "LOC115216219"; ID ""; gene_name "LOC115216219"; transcript_id "XM_036506666.1"; product "kinesin-like protein KIF28P isoform X2"; protein_id "XP_036362559.1"; exon_number "10";
NC_043006.1	Gnomon	CDS	52287149	52287307	.	+	2	gene_id "LOC115216219"; db_xref "GeneID:115216219"; gbkey "CDS"; gene "LOC115216219"; ID ""; gene_name "LOC115216219"; transcript_id "XM_036506666.1"; product "kinesin-like protein KIF28P isoform X2"; protein_id "XP_036362559.1"; exon_number "11";
NC_043006.1	Gnomon	CDS	52289988	52290118	.	+	2	gene_id "LOC115216219"; db_xref "GeneID:115216219"; gbkey "CDS"; gene "LOC115216219"; ID ""; gene_name "LOC115216219"; transcript_id "XM_036506666.1"; product "kinesin-like protein KIF28P isoform X2"; protein_id "XP_036362559.1"; exon_number "12";
NC_043006.1	Gnomon	CDS	52291126	52291292	.	+	0	gene_id "LOC115216219"; db_xref "GeneID:115216219"; gbkey "CDS"; gene "LOC115216219"; ID ""; gene_name "LOC115216219"; transcript_id "XM_036506666.1"; product "kinesin-like protein KIF28P isoform X2"; protein_id "XP_036362559.1"; exon_number "13";
NC_043006.1	Gnomon	CDS	52299291	52299422	.	+	1	gene_id "LOC115216219"; db_xref "GeneID:115216219"; gbkey "CDS"; gene "LOC115216219"; ID ""; gene_name "LOC115216219"; transcript_id "XM_036506666.1"; product "kinesin-like protein KIF28P isoform X2"; protein_id "XP_036362559.1"; exon_number "14";
NC_043006.1	Gnomon	CDS	52301394	52301527	.	+	1	gene_id "LOC115216219"; db_xref "GeneID:115216219"; gbkey "CDS"; gene "LOC115216219"; ID ""; gene_name "LOC115216219"; transcript_id "XM_036506666.1"; product "kinesin-like protein KIF28P isoform X2"; protein_id "XP_036362559.1"; exon_number "15";
NC_043006.1	Gnomon	CDS	52304881	52304999	.	+	2	gene_id "LOC115216219"; db_xref "GeneID:115216219"; gbkey "CDS"; gene "LOC115216219"; ID ""; gene_name "LOC115216219"; transcript_id "XM_036506666.1"; product "kinesin-like protein KIF28P isoform X2"; protein_id "XP_036362559.1"; exon_number "16";
NC_043006.1	Gnomon	CDS	52310590	52310724	.	+	0	gene_id "LOC115216219"; db_xref "GeneID:115216219"; gbkey "CDS"; gene "LOC115216219"; ID ""; gene_name "LOC115216219"; transcript_id "XM_036506666.1"; product "kinesin-like protein KIF28P isoform X2"; protein_id "XP_036362559.1"; exon_number "17";
NC_043006.1	Gnomon	CDS	52311329	52311412	.	+	0	gene_id "LOC115216219"; db_xref "GeneID:115216219"; gbkey "CDS"; gene "LOC115216219"; ID ""; gene_name "LOC115216219"; transcript_id "XM_036506666.1"; product "kinesin-like protein KIF28P isoform X2"; protein_id "XP_036362559.1"; exon_number "18";
NC_043006.1	Gnomon	CDS	52313779	52313841	.	+	0	gene_id "LOC115216219"; db_xref "GeneID:115216219"; gbkey "CDS"; gene "LOC115216219"; ID ""; gene_name "LOC115216219"; transcript_id "XM_036506666.1"; product "kinesin-like protein KIF28P isoform X2"; protein_id "XP_036362559.1"; exon_number "19";
NC_043006.1	Gnomon	CDS	52314384	52314530	.	+	0	gene_id "LOC115216219"; db_xref "GeneID:115216219"; gbkey "CDS"; gene "LOC115216219"; ID ""; gene_name "LOC115216219"; transcript_id "XM_036506666.1"; product "kinesin-like protein KIF28P isoform X2"; protein_id "XP_036362559.1"; exon_number "20";
NC_043006.1	Gnomon	CDS	52317196	52317321	.	+	0	gene_id "LOC115216219"; db_xref "GeneID:115216219"; gbkey "CDS"; gene "LOC115216219"; ID ""; gene_name "LOC115216219"; transcript_id "XM_036506666.1"; product "kinesin-like protein KIF28P isoform X2"; protein_id "XP_036362559.1"; exon_number "21";
NC_043006.1	Gnomon	CDS	52321231	52321359	.	+	0	gene_id "LOC115216219"; db_xref "GeneID:115216219"; gbkey "CDS"; gene "LOC115216219"; ID ""; gene_name "LOC115216219"; transcript_id "XM_036506666.1"; product "kinesin-like protein KIF28P isoform X2"; protein_id "XP_036362559.1"; exon_number "22";
NC_043006.1	Gnomon	CDS	52321796	52321876	.	+	0	gene_id "LOC115216219"; db_xref "GeneID:115216219"; gbkey "CDS"; gene "LOC115216219"; ID ""; gene_name "LOC115216219"; transcript_id "XM_036506666.1"; product "kinesin-like protein KIF28P isoform X2"; protein_id "XP_036362559.1"; exon_number "23";
NC_043006.1	Gnomon	CDS	52325084	52325222	.	+	0	gene_id "LOC115216219"; db_xref "GeneID:115216219"; gbkey "CDS"; gene "LOC115216219"; ID ""; gene_name "LOC115216219"; transcript_id "XM_036506666.1"; product "kinesin-like protein KIF28P isoform X2"; protein_id "XP_036362559.1"; exon_number "24";
NC_043006.1	Gnomon	CDS	52327017	52327147	.	+	2	gene_id "LOC115216219"; db_xref "GeneID:115216219"; gbkey "CDS"; gene "LOC115216219"; ID ""; gene_name "LOC115216219"; transcript_id "XM_036506666.1"; product "kinesin-like protein KIF28P isoform X2"; protein_id "XP_036362559.1"; exon_number "25";
NC_043006.1	Gnomon	exon	52231681	52231811	.	+	.	gene_id "LOC115216219"; db_xref "GeneID:115216219"; gbkey "mRNA"; gene "LOC115216219"; ID ""; gene_name "LOC115216219"; transcript_id "XM_036506666.1"; product "kinesin-like protein KIF28P, transcript variant X2"; exon_number "1"; model_evidence "Supporting evidence includes similarity to: 3 Proteins, and 100% coverage of the annotated genomic feature by RNAseq alignments, including 5 samples with support for all annotated introns";
NC_043006.1	Gnomon	exon	52255825	52256031	.	+	.	gene_id "LOC115216219"; db_xref "GeneID:115216219"; gbkey "mRNA"; gene "LOC115216219"; ID ""; gene_name "LOC115216219"; transcript_id "XM_036506666.1"; product "kinesin-like protein KIF28P, transcript variant X2"; exon_number "2"; model_evidence "Supporting evidence includes similarity to: 3 Proteins, and 100% coverage of the annotated genomic feature by RNAseq alignments, including 5 samples with support for all annotated introns";
NC_043006.1	Gnomon	exon	52260377	52260509	.	+	.	gene_id "LOC115216219"; db_xref "GeneID:115216219"; gbkey "mRNA"; gene "LOC115216219"; ID ""; gene_name "LOC115216219"; transcript_id "XM_036506666.1"; product "kinesin-like protein KIF28P, transcript variant X2"; exon_number "3"; model_evidence "Supporting evidence includes similarity to: 3 Proteins, and 100% coverage of the annotated genomic feature by RNAseq alignments, including 5 samples with support for all annotated introns";
NC_043006.1	Gnomon	exon	52262484	52262566	.	+	.	gene_id "LOC115216219"; db_xref "GeneID:115216219"; gbkey "mRNA"; gene "LOC115216219"; ID ""; gene_name "LOC115216219"; transcript_id "XM_036506666.1"; product "kinesin-like protein KIF28P, transcript variant X2"; exon_number "4"; model_evidence "Supporting evidence includes similarity to: 3 Proteins, and 100% coverage of the annotated genomic feature by RNAseq alignments, including 5 samples with support for all annotated introns";
NC_043006.1	Gnomon	exon	52269586	52269694	.	+	.	gene_id "LOC115216219"; db_xref "GeneID:115216219"; gbkey "mRNA"; gene "LOC115216219"; ID ""; gene_name "LOC115216219"; transcript_id "XM_036506666.1"; product "kinesin-like protein KIF28P, transcript variant X2"; exon_number "5"; model_evidence "Supporting evidence includes similarity to: 3 Proteins, and 100% coverage of the annotated genomic feature by RNAseq alignments, including 5 samples with support for all annotated introns";
NC_043006.1	Gnomon	exon	52269809	52269920	.	+	.	gene_id "LOC115216219"; db_xref "GeneID:115216219"; gbkey "mRNA"; gene "LOC115216219"; ID ""; gene_name "LOC115216219"; transcript_id "XM_036506666.1"; product "kinesin-like protein KIF28P, transcript variant X2"; exon_number "6"; model_evidence "Supporting evidence includes similarity to: 3 Proteins, and 100% coverage of the annotated genomic feature by RNAseq alignments, including 5 samples with support for all annotated introns";
NC_043006.1	Gnomon	exon	52274912	52275019	.	+	.	gene_id "LOC115216219"; db_xref "GeneID:115216219"; gbkey "mRNA"; gene "LOC115216219"; ID ""; gene_name "LOC115216219"; transcript_id "XM_036506666.1"; product "kinesin-like protein KIF28P, transcript variant X2"; exon_number "7"; model_evidence "Supporting evidence includes similarity to: 3 Proteins, and 100% coverage of the annotated genomic feature by RNAseq alignments, including 5 samples with support for all annotated introns";
NC_043006.1	Gnomon	exon	52277786	52277916	.	+	.	gene_id "LOC115216219"; db_xref "GeneID:115216219"; gbkey "mRNA"; gene "LOC115216219"; ID ""; gene_name "LOC115216219"; transcript_id "XM_036506666.1"; product "kinesin-like protein KIF28P, transcript variant X2"; exon_number "8"; model_evidence "Supporting evidence includes similarity to: 3 Proteins, and 100% coverage of the annotated genomic feature by RNAseq alignments, including 5 samples with support for all annotated introns";
NC_043006.1	Gnomon	exon	52279043	52279113	.	+	.	gene_id "LOC115216219"; db_xref "GeneID:115216219"; gbkey "mRNA"; gene "LOC115216219"; ID ""; gene_name "LOC115216219"; transcript_id "XM_036506666.1"; product "kinesin-like protein KIF28P, transcript variant X2"; exon_number "9"; model_evidence "Supporting evidence includes similarity to: 3 Proteins, and 100% coverage of the annotated genomic feature by RNAseq alignments, including 5 samples with support for all annotated introns";
NC_043006.1	Gnomon	exon	52284986	52285046	.	+	.	gene_id "LOC115216219"; db_xref "GeneID:115216219"; gbkey "mRNA"; gene "LOC115216219"; ID ""; gene_name "LOC115216219"; transcript_id "XM_036506666.1"; product "kinesin-like protein KIF28P, transcript variant X2"; exon_number "10"; model_evidence "Supporting evidence includes similarity to: 3 Proteins, and 100% coverage of the annotated genomic feature by RNAseq alignments, including 5 samples with support for all annotated introns";
NC_043006.1	Gnomon	exon	52287149	52287307	.	+	.	gene_id "LOC115216219"; db_xref "GeneID:115216219"; gbkey "mRNA"; gene "LOC115216219"; ID ""; gene_name "LOC115216219"; transcript_id "XM_036506666.1"; product "kinesin-like protein KIF28P, transcript variant X2"; exon_number "11"; model_evidence "Supporting evidence includes similarity to: 3 Proteins, and 100% coverage of the annotated genomic feature by RNAseq alignments, including 5 samples with support for all annotated introns";
NC_043006.1	Gnomon	exon	52289988	52290118	.	+	.	gene_id "LOC115216219"; db_xref "GeneID:115216219"; gbkey "mRNA"; gene "LOC115216219"; ID ""; gene_name "LOC115216219"; transcript_id "XM_036506666.1"; product "kinesin-like protein KIF28P, transcript variant X2"; exon_number "12"; model_evidence "Supporting evidence includes similarity to: 3 Proteins, and 100% coverage of the annotated genomic feature by RNAseq alignments, including 5 samples with support for all annotated introns";
NC_043006.1	Gnomon	exon	52291126	52291292	.	+	.	gene_id "LOC115216219"; db_xref "GeneID:115216219"; gbkey "mRNA"; gene "LOC115216219"; ID ""; gene_name "LOC115216219"; transcript_id "XM_036506666.1"; product "kinesin-like protein KIF28P, transcript variant X2"; exon_number "13"; model_evidence "Supporting evidence includes similarity to: 3 Proteins, and 100% coverage of the annotated genomic feature by RNAseq alignments, including 5 samples with support for all annotated introns";
NC_043006.1	Gnomon	exon	52299291	52299422	.	+	.	gene_id "LOC115216219"; db_xref "GeneID:115216219"; gbkey "mRNA"; gene "LOC115216219"; ID ""; gene_name "LOC115216219"; transcript_id "XM_036506666.1"; product "kinesin-like protein KIF28P, transcript variant X2"; exon_number "14"; model_evidence "Supporting evidence includes similarity to: 3 Proteins, and 100% coverage of the annotated genomic feature by RNAseq alignments, including 5 samples with support for all annotated introns";
NC_043006.1	Gnomon	exon	52301394	52301527	.	+	.	gene_id "LOC115216219"; db_xref "GeneID:115216219"; gbkey "mRNA"; gene "LOC115216219"; ID ""; gene_name "LOC115216219"; transcript_id "XM_036506666.1"; product "kinesin-like protein KIF28P, transcript variant X2"; exon_number "15"; model_evidence "Supporting evidence includes similarity to: 3 Proteins, and 100% coverage of the annotated genomic feature by RNAseq alignments, including 5 samples with support for all annotated introns";
NC_043006.1	Gnomon	exon	52304881	52304999	.	+	.	gene_id "LOC115216219"; db_xref "GeneID:115216219"; gbkey "mRNA"; gene "LOC115216219"; ID ""; gene_name "LOC115216219"; transcript_id "XM_036506666.1"; product "kinesin-like protein KIF28P, transcript variant X2"; exon_number "16"; model_evidence "Supporting evidence includes similarity to: 3 Proteins, and 100% coverage of the annotated genomic feature by RNAseq alignments, including 5 samples with support for all annotated introns";
NC_043006.1	Gnomon	exon	52310590	52310724	.	+	.	gene_id "LOC115216219"; db_xref "GeneID:115216219"; gbkey "mRNA"; gene "LOC115216219"; ID ""; gene_name "LOC115216219"; transcript_id "XM_036506666.1"; product "kinesin-like protein KIF28P, transcript variant X2"; exon_number "17"; model_evidence "Supporting evidence includes similarity to: 3 Proteins, and 100% coverage of the annotated genomic feature by RNAseq alignments, including 5 samples with support for all annotated introns";
NC_043006.1	Gnomon	exon	52311329	52311412	.	+	.	gene_id "LOC115216219"; db_xref "GeneID:115216219"; gbkey "mRNA"; gene "LOC115216219"; ID ""; gene_name "LOC115216219"; transcript_id "XM_036506666.1"; product "kinesin-like protein KIF28P, transcript variant X2"; exon_number "18"; model_evidence "Supporting evidence includes similarity to: 3 Proteins, and 100% coverage of the annotated genomic feature by RNAseq alignments, including 5 samples with support for all annotated introns";
NC_043006.1	Gnomon	exon	52313779	52313841	.	+	.	gene_id "LOC115216219"; db_xref "GeneID:115216219"; gbkey "mRNA"; gene "LOC115216219"; ID ""; gene_name "LOC115216219"; transcript_id "XM_036506666.1"; product "kinesin-like protein KIF28P, transcript variant X2"; exon_number "19"; model_evidence "Supporting evidence includes similarity to: 3 Proteins, and 100% coverage of the annotated genomic feature by RNAseq alignments, including 5 samples with support for all annotated introns";
NC_043006.1	Gnomon	exon	52314384	52314530	.	+	.	gene_id "LOC115216219"; db_xref "GeneID:115216219"; gbkey "mRNA"; gene "LOC115216219"; ID ""; gene_name "LOC115216219"; transcript_id "XM_036506666.1"; product "kinesin-like protein KIF28P, transcript variant X2"; exon_number "20"; model_evidence "Supporting evidence includes similarity to: 3 Proteins, and 100% coverage of the annotated genomic feature by RNAseq alignments, including 5 samples with support for all annotated introns";
NC_043006.1	Gnomon	exon	52317196	52317321	.	+	.	gene_id "LOC115216219"; db_xref "GeneID:115216219"; gbkey "mRNA"; gene "LOC115216219"; ID ""; gene_name "LOC115216219"; transcript_id "XM_036506666.1"; product "kinesin-like protein KIF28P, transcript variant X2"; exon_number "21"; model_evidence "Supporting evidence includes similarity to: 3 Proteins, and 100% coverage of the annotated genomic feature by RNAseq alignments, including 5 samples with support for all annotated introns";
NC_043006.1	Gnomon	exon	52321231	52321359	.	+	.	gene_id "LOC115216219"; db_xref "GeneID:115216219"; gbkey "mRNA"; gene "LOC115216219"; ID ""; gene_name "LOC115216219"; transcript_id "XM_036506666.1"; product "kinesin-like protein KIF28P, transcript variant X2"; exon_number "22"; model_evidence "Supporting evidence includes similarity to: 3 Proteins, and 100% coverage of the annotated genomic feature by RNAseq alignments, including 5 samples with support for all annotated introns";
NC_043006.1	Gnomon	exon	52321796	52321876	.	+	.	gene_id "LOC115216219"; db_xref "GeneID:115216219"; gbkey "mRNA"; gene "LOC115216219"; ID ""; gene_name "LOC115216219"; transcript_id "XM_036506666.1"; product "kinesin-like protein KIF28P, transcript variant X2"; exon_number "23"; model_evidence "Supporting evidence includes similarity to: 3 Proteins, and 100% coverage of the annotated genomic feature by RNAseq alignments, including 5 samples with support for all annotated introns";
NC_043006.1	Gnomon	exon	52325084	52325222	.	+	.	gene_id "LOC115216219"; db_xref "GeneID:115216219"; gbkey "mRNA"; gene "LOC115216219"; ID ""; gene_name "LOC115216219"; transcript_id "XM_036506666.1"; product "kinesin-like protein KIF28P, transcript variant X2"; exon_number "24"; model_evidence "Supporting evidence includes similarity to: 3 Proteins, and 100% coverage of the annotated genomic feature by RNAseq alignments, including 5 samples with support for all annotated introns";
NC_043006.1	Gnomon	exon	52327017	52327262	.	+	.	gene_id "LOC115216219"; db_xref "GeneID:115216219"; gbkey "mRNA"; gene "LOC115216219"; ID ""; gene_name "LOC115216219"; transcript_id "XM_036506666.1"; product "kinesin-like protein KIF28P, transcript variant X2"; exon_number "25"; model_evidence "Supporting evidence includes similarity to: 3 Proteins, and 100% coverage of the annotated genomic feature by RNAseq alignments, including 5 samples with support for all annotated introns";
NC_043006.1	Gnomon	start_codon	52231767	52231769	.	+	0	gene_id "LOC115216219"; db_xref "GeneID:115216219"; gbkey "CDS"; gene "LOC115216219"; ID ""; gene_name "LOC115216219"; transcript_id "XM_036506666.1"; product "kinesin-like protein KIF28P isoform X2"; protein_id "XP_036362559.1"; exon_number "1";
NC_043006.1	Gnomon	stop_codon	52327148	52327150	.	+	0	gene_id "LOC115216219"; db_xref "GeneID:115216219"; gbkey "CDS"; gene "LOC115216219"; ID ""; gene_name "LOC115216219"; transcript_id "XM_036506666.1"; product "kinesin-like protein KIF28P isoform X2"; protein_id "XP_036362559.1"; exon_number "25";
NC_043006.1	Gnomon	transcript	52231681	52327028	.	+	.	gene_id "LOC115216219"; ID "XM_036506667.1"; gene_name "LOC115216219"; transcript_id "XM_036506667.1";
NC_043006.1	Gnomon	CDS	52231767	52231811	.	+	0	gene_id "LOC115216219"; db_xref "GeneID:115216219"; gbkey "CDS"; gene "LOC115216219"; ID ""; gene_name "LOC115216219"; transcript_id "XM_036506667.1"; product "kinesin-like protein KIF28P isoform X3"; protein_id "XP_036362560.1"; exon_number "1";
NC_043006.1	Gnomon	CDS	52255825	52256031	.	+	0	gene_id "LOC115216219"; db_xref "GeneID:115216219"; gbkey "CDS"; gene "LOC115216219"; ID ""; gene_name "LOC115216219"; transcript_id "XM_036506667.1"; product "kinesin-like protein KIF28P isoform X3"; protein_id "XP_036362560.1"; exon_number "2";
NC_043006.1	Gnomon	CDS	52260377	52260509	.	+	0	gene_id "LOC115216219"; db_xref "GeneID:115216219"; gbkey "CDS"; gene "LOC115216219"; ID ""; gene_name "LOC115216219"; transcript_id "XM_036506667.1"; product "kinesin-like protein KIF28P isoform X3"; protein_id "XP_036362560.1"; exon_number "3";
NC_043006.1	Gnomon	CDS	52262484	52262566	.	+	2	gene_id "LOC115216219"; db_xref "GeneID:115216219"; gbkey "CDS"; gene "LOC115216219"; ID ""; gene_name "LOC115216219"; transcript_id "XM_036506667.1"; product "kinesin-like protein KIF28P isoform X3"; protein_id "XP_036362560.1"; exon_number "4";
NC_043006.1	Gnomon	CDS	52269586	52269694	.	+	0	gene_id "LOC115216219"; db_xref "GeneID:115216219"; gbkey "CDS"; gene "LOC115216219"; ID ""; gene_name "LOC115216219"; transcript_id "XM_036506667.1"; product "kinesin-like protein KIF28P isoform X3"; protein_id "XP_036362560.1"; exon_number "5";
NC_043006.1	Gnomon	CDS	52269809	52269920	.	+	2	gene_id "LOC115216219"; db_xref "GeneID:115216219"; gbkey "CDS"; gene "LOC115216219"; ID ""; gene_name "LOC115216219"; transcript_id "XM_036506667.1"; product "kinesin-like protein KIF28P isoform X3"; protein_id "XP_036362560.1"; exon_number "6";
NC_043006.1	Gnomon	CDS	52274912	52275019	.	+	1	gene_id "LOC115216219"; db_xref "GeneID:115216219"; gbkey "CDS"; gene "LOC115216219"; ID ""; gene_name "LOC115216219"; transcript_id "XM_036506667.1"; product "kinesin-like protein KIF28P isoform X3"; protein_id "XP_036362560.1"; exon_number "7";
NC_043006.1	Gnomon	CDS	52277786	52277916	.	+	1	gene_id "LOC115216219"; db_xref "GeneID:115216219"; gbkey "CDS"; gene "LOC115216219"; ID ""; gene_name "LOC115216219"; transcript_id "XM_036506667.1"; product "kinesin-like protein KIF28P isoform X3"; protein_id "XP_036362560.1"; exon_number "8";
NC_043006.1	Gnomon	CDS	52279043	52279113	.	+	2	gene_id "LOC115216219"; db_xref "GeneID:115216219"; gbkey "CDS"; gene "LOC115216219"; ID ""; gene_name "LOC115216219"; transcript_id "XM_036506667.1"; product "kinesin-like protein KIF28P isoform X3"; protein_id "XP_036362560.1"; exon_number "9";
NC_043006.1	Gnomon	CDS	52284986	52285046	.	+	0	gene_id "LOC115216219"; db_xref "GeneID:115216219"; gbkey "CDS"; gene "LOC115216219"; ID ""; gene_name "LOC115216219"; transcript_id "XM_036506667.1"; product "kinesin-like protein KIF28P isoform X3"; protein_id "XP_036362560.1"; exon_number "10";
NC_043006.1	Gnomon	CDS	52287149	52287307	.	+	2	gene_id "LOC115216219"; db_xref "GeneID:115216219"; gbkey "CDS"; gene "LOC115216219"; ID ""; gene_name "LOC115216219"; transcript_id "XM_036506667.1"; product "kinesin-like protein KIF28P isoform X3"; protein_id "XP_036362560.1"; exon_number "11";
NC_043006.1	Gnomon	CDS	52289988	52290118	.	+	2	gene_id "LOC115216219"; db_xref "GeneID:115216219"; gbkey "CDS"; gene "LOC115216219"; ID ""; gene_name "LOC115216219"; transcript_id "XM_036506667.1"; product "kinesin-like protein KIF28P isoform X3"; protein_id "XP_036362560.1"; exon_number "12";
NC_043006.1	Gnomon	CDS	52291126	52291292	.	+	0	gene_id "LOC115216219"; db_xref "GeneID:115216219"; gbkey "CDS"; gene "LOC115216219"; ID ""; gene_name "LOC115216219"; transcript_id "XM_036506667.1"; product "kinesin-like protein KIF28P isoform X3"; protein_id "XP_036362560.1"; exon_number "13";
NC_043006.1	Gnomon	CDS	52299291	52299422	.	+	1	gene_id "LOC115216219"; db_xref "GeneID:115216219"; gbkey "CDS"; gene "LOC115216219"; ID ""; gene_name "LOC115216219"; transcript_id "XM_036506667.1"; product "kinesin-like protein KIF28P isoform X3"; protein_id "XP_036362560.1"; exon_number "14";
NC_043006.1	Gnomon	CDS	52301394	52301527	.	+	1	gene_id "LOC115216219"; db_xref "GeneID:115216219"; gbkey "CDS"; gene "LOC115216219"; ID ""; gene_name "LOC115216219"; transcript_id "XM_036506667.1"; product "kinesin-like protein KIF28P isoform X3"; protein_id "XP_036362560.1"; exon_number "15";
NC_043006.1	Gnomon	CDS	52304881	52304999	.	+	2	gene_id "LOC115216219"; db_xref "GeneID:115216219"; gbkey "CDS"; gene "LOC115216219"; ID ""; gene_name "LOC115216219"; transcript_id "XM_036506667.1"; product "kinesin-like protein KIF28P isoform X3"; protein_id "XP_036362560.1"; exon_number "16";
NC_043006.1	Gnomon	CDS	52310590	52310724	.	+	0	gene_id "LOC115216219"; db_xref "GeneID:115216219"; gbkey "CDS"; gene "LOC115216219"; ID ""; gene_name "LOC115216219"; transcript_id "XM_036506667.1"; product "kinesin-like protein KIF28P isoform X3"; protein_id "XP_036362560.1"; exon_number "17";
NC_043006.1	Gnomon	CDS	52311329	52311412	.	+	0	gene_id "LOC115216219"; db_xref "GeneID:115216219"; gbkey "CDS"; gene "LOC115216219"; ID ""; gene_name "LOC115216219"; transcript_id "XM_036506667.1"; product "kinesin-like protein KIF28P isoform X3"; protein_id "XP_036362560.1"; exon_number "18";
NC_043006.1	Gnomon	CDS	52313779	52313841	.	+	0	gene_id "LOC115216219"; db_xref "GeneID:115216219"; gbkey "CDS"; gene "LOC115216219"; ID ""; gene_name "LOC115216219"; transcript_id "XM_036506667.1"; product "kinesin-like protein KIF28P isoform X3"; protein_id "XP_036362560.1"; exon_number "19";
NC_043006.1	Gnomon	CDS	52314384	52314530	.	+	0	gene_id "LOC115216219"; db_xref "GeneID:115216219"; gbkey "CDS"; gene "LOC115216219"; ID ""; gene_name "LOC115216219"; transcript_id "XM_036506667.1"; product "kinesin-like protein KIF28P isoform X3"; protein_id "XP_036362560.1"; exon_number "20";
NC_043006.1	Gnomon	CDS	52317196	52317321	.	+	0	gene_id "LOC115216219"; db_xref "GeneID:115216219"; gbkey "CDS"; gene "LOC115216219"; ID ""; gene_name "LOC115216219"; transcript_id "XM_036506667.1"; product "kinesin-like protein KIF28P isoform X3"; protein_id "XP_036362560.1"; exon_number "21";
NC_043006.1	Gnomon	CDS	52321231	52321359	.	+	0	gene_id "LOC115216219"; db_xref "GeneID:115216219"; gbkey "CDS"; gene "LOC115216219"; ID ""; gene_name "LOC115216219"; transcript_id "XM_036506667.1"; product "kinesin-like protein KIF28P isoform X3"; protein_id "XP_036362560.1"; exon_number "22";
NC_043006.1	Gnomon	CDS	52321796	52321876	.	+	0	gene_id "LOC115216219"; db_xref "GeneID:115216219"; gbkey "CDS"; gene "LOC115216219"; ID ""; gene_name "LOC115216219"; transcript_id "XM_036506667.1"; product "kinesin-like protein KIF28P isoform X3"; protein_id "XP_036362560.1"; exon_number "23";
NC_043006.1	Gnomon	CDS	52325084	52325227	.	+	0	gene_id "LOC115216219"; db_xref "GeneID:115216219"; gbkey "CDS"; gene "LOC115216219"; ID ""; gene_name "LOC115216219"; transcript_id "XM_036506667.1"; product "kinesin-like protein KIF28P isoform X3"; protein_id "XP_036362560.1"; exon_number "24";
NC_043006.1	Gnomon	exon	52231681	52231811	.	+	.	gene_id "LOC115216219"; db_xref "GeneID:115216219"; gbkey "mRNA"; gene "LOC115216219"; ID ""; gene_name "LOC115216219"; transcript_id "XM_036506667.1"; product "kinesin-like protein KIF28P, transcript variant X3"; exon_number "1"; model_evidence "Supporting evidence includes similarity to: 3 Proteins, and 100% coverage of the annotated genomic feature by RNAseq alignments, including 4 samples with support for all annotated introns";
NC_043006.1	Gnomon	exon	52255825	52256031	.	+	.	gene_id "LOC115216219"; db_xref "GeneID:115216219"; gbkey "mRNA"; gene "LOC115216219"; ID ""; gene_name "LOC115216219"; transcript_id "XM_036506667.1"; product "kinesin-like protein KIF28P, transcript variant X3"; exon_number "2"; model_evidence "Supporting evidence includes similarity to: 3 Proteins, and 100% coverage of the annotated genomic feature by RNAseq alignments, including 4 samples with support for all annotated introns";
NC_043006.1	Gnomon	exon	52260377	52260509	.	+	.	gene_id "LOC115216219"; db_xref "GeneID:115216219"; gbkey "mRNA"; gene "LOC115216219"; ID ""; gene_name "LOC115216219"; transcript_id "XM_036506667.1"; product "kinesin-like protein KIF28P, transcript variant X3"; exon_number "3"; model_evidence "Supporting evidence includes similarity to: 3 Proteins, and 100% coverage of the annotated genomic feature by RNAseq alignments, including 4 samples with support for all annotated introns";
NC_043006.1	Gnomon	exon	52262484	52262566	.	+	.	gene_id "LOC115216219"; db_xref "GeneID:115216219"; gbkey "mRNA"; gene "LOC115216219"; ID ""; gene_name "LOC115216219"; transcript_id "XM_036506667.1"; product "kinesin-like protein KIF28P, transcript variant X3"; exon_number "4"; model_evidence "Supporting evidence includes similarity to: 3 Proteins, and 100% coverage of the annotated genomic feature by RNAseq alignments, including 4 samples with support for all annotated introns";
NC_043006.1	Gnomon	exon	52269586	52269694	.	+	.	gene_id "LOC115216219"; db_xref "GeneID:115216219"; gbkey "mRNA"; gene "LOC115216219"; ID ""; gene_name "LOC115216219"; transcript_id "XM_036506667.1"; product "kinesin-like protein KIF28P, transcript variant X3"; exon_number "5"; model_evidence "Supporting evidence includes similarity to: 3 Proteins, and 100% coverage of the annotated genomic feature by RNAseq alignments, including 4 samples with support for all annotated introns";
NC_043006.1	Gnomon	exon	52269809	52269920	.	+	.	gene_id "LOC115216219"; db_xref "GeneID:115216219"; gbkey "mRNA"; gene "LOC115216219"; ID ""; gene_name "LOC115216219"; transcript_id "XM_036506667.1"; product "kinesin-like protein KIF28P, transcript variant X3"; exon_number "6"; model_evidence "Supporting evidence includes similarity to: 3 Proteins, and 100% coverage of the annotated genomic feature by RNAseq alignments, including 4 samples with support for all annotated introns";
NC_043006.1	Gnomon	exon	52274912	52275019	.	+	.	gene_id "LOC115216219"; db_xref "GeneID:115216219"; gbkey "mRNA"; gene "LOC115216219"; ID ""; gene_name "LOC115216219"; transcript_id "XM_036506667.1"; product "kinesin-like protein KIF28P, transcript variant X3"; exon_number "7"; model_evidence "Supporting evidence includes similarity to: 3 Proteins, and 100% coverage of the annotated genomic feature by RNAseq alignments, including 4 samples with support for all annotated introns";
NC_043006.1	Gnomon	exon	52277786	52277916	.	+	.	gene_id "LOC115216219"; db_xref "GeneID:115216219"; gbkey "mRNA"; gene "LOC115216219"; ID ""; gene_name "LOC115216219"; transcript_id "XM_036506667.1"; product "kinesin-like protein KIF28P, transcript variant X3"; exon_number "8"; model_evidence "Supporting evidence includes similarity to: 3 Proteins, and 100% coverage of the annotated genomic feature by RNAseq alignments, including 4 samples with support for all annotated introns";
NC_043006.1	Gnomon	exon	52279043	52279113	.	+	.	gene_id "LOC115216219"; db_xref "GeneID:115216219"; gbkey "mRNA"; gene "LOC115216219"; ID ""; gene_name "LOC115216219"; transcript_id "XM_036506667.1"; product "kinesin-like protein KIF28P, transcript variant X3"; exon_number "9"; model_evidence "Supporting evidence includes similarity to: 3 Proteins, and 100% coverage of the annotated genomic feature by RNAseq alignments, including 4 samples with support for all annotated introns";
NC_043006.1	Gnomon	exon	52284986	52285046	.	+	.	gene_id "LOC115216219"; db_xref "GeneID:115216219"; gbkey "mRNA"; gene "LOC115216219"; ID ""; gene_name "LOC115216219"; transcript_id "XM_036506667.1"; product "kinesin-like protein KIF28P, transcript variant X3"; exon_number "10"; model_evidence "Supporting evidence includes similarity to: 3 Proteins, and 100% coverage of the annotated genomic feature by RNAseq alignments, including 4 samples with support for all annotated introns";
NC_043006.1	Gnomon	exon	52287149	52287307	.	+	.	gene_id "LOC115216219"; db_xref "GeneID:115216219"; gbkey "mRNA"; gene "LOC115216219"; ID ""; gene_name "LOC115216219"; transcript_id "XM_036506667.1"; product "kinesin-like protein KIF28P, transcript variant X3"; exon_number "11"; model_evidence "Supporting evidence includes similarity to: 3 Proteins, and 100% coverage of the annotated genomic feature by RNAseq alignments, including 4 samples with support for all annotated introns";
NC_043006.1	Gnomon	exon	52289988	52290118	.	+	.	gene_id "LOC115216219"; db_xref "GeneID:115216219"; gbkey "mRNA"; gene "LOC115216219"; ID ""; gene_name "LOC115216219"; transcript_id "XM_036506667.1"; product "kinesin-like protein KIF28P, transcript variant X3"; exon_number "12"; model_evidence "Supporting evidence includes similarity to: 3 Proteins, and 100% coverage of the annotated genomic feature by RNAseq alignments, including 4 samples with support for all annotated introns";
NC_043006.1	Gnomon	exon	52291126	52291292	.	+	.	gene_id "LOC115216219"; db_xref "GeneID:115216219"; gbkey "mRNA"; gene "LOC115216219"; ID ""; gene_name "LOC115216219"; transcript_id "XM_036506667.1"; product "kinesin-like protein KIF28P, transcript variant X3"; exon_number "13"; model_evidence "Supporting evidence includes similarity to: 3 Proteins, and 100% coverage of the annotated genomic feature by RNAseq alignments, including 4 samples with support for all annotated introns";
NC_043006.1	Gnomon	exon	52299291	52299422	.	+	.	gene_id "LOC115216219"; db_xref "GeneID:115216219"; gbkey "mRNA"; gene "LOC115216219"; ID ""; gene_name "LOC115216219"; transcript_id "XM_036506667.1"; product "kinesin-like protein KIF28P, transcript variant X3"; exon_number "14"; model_evidence "Supporting evidence includes similarity to: 3 Proteins, and 100% coverage of the annotated genomic feature by RNAseq alignments, including 4 samples with support for all annotated introns";
NC_043006.1	Gnomon	exon	52301394	52301527	.	+	.	gene_id "LOC115216219"; db_xref "GeneID:115216219"; gbkey "mRNA"; gene "LOC115216219"; ID ""; gene_name "LOC115216219"; transcript_id "XM_036506667.1"; product "kinesin-like protein KIF28P, transcript variant X3"; exon_number "15"; model_evidence "Supporting evidence includes similarity to: 3 Proteins, and 100% coverage of the annotated genomic feature by RNAseq alignments, including 4 samples with support for all annotated introns";
NC_043006.1	Gnomon	exon	52304881	52304999	.	+	.	gene_id "LOC115216219"; db_xref "GeneID:115216219"; gbkey "mRNA"; gene "LOC115216219"; ID ""; gene_name "LOC115216219"; transcript_id "XM_036506667.1"; product "kinesin-like protein KIF28P, transcript variant X3"; exon_number "16"; model_evidence "Supporting evidence includes similarity to: 3 Proteins, and 100% coverage of the annotated genomic feature by RNAseq alignments, including 4 samples with support for all annotated introns";
NC_043006.1	Gnomon	exon	52310590	52310724	.	+	.	gene_id "LOC115216219"; db_xref "GeneID:115216219"; gbkey "mRNA"; gene "LOC115216219"; ID ""; gene_name "LOC115216219"; transcript_id "XM_036506667.1"; product "kinesin-like protein KIF28P, transcript variant X3"; exon_number "17"; model_evidence "Supporting evidence includes similarity to: 3 Proteins, and 100% coverage of the annotated genomic feature by RNAseq alignments, including 4 samples with support for all annotated introns";
NC_043006.1	Gnomon	exon	52311329	52311412	.	+	.	gene_id "LOC115216219"; db_xref "GeneID:115216219"; gbkey "mRNA"; gene "LOC115216219"; ID ""; gene_name "LOC115216219"; transcript_id "XM_036506667.1"; product "kinesin-like protein KIF28P, transcript variant X3"; exon_number "18"; model_evidence "Supporting evidence includes similarity to: 3 Proteins, and 100% coverage of the annotated genomic feature by RNAseq alignments, including 4 samples with support for all annotated introns";
NC_043006.1	Gnomon	exon	52313779	52313841	.	+	.	gene_id "LOC115216219"; db_xref "GeneID:115216219"; gbkey "mRNA"; gene "LOC115216219"; ID ""; gene_name "LOC115216219"; transcript_id "XM_036506667.1"; product "kinesin-like protein KIF28P, transcript variant X3"; exon_number "19"; model_evidence "Supporting evidence includes similarity to: 3 Proteins, and 100% coverage of the annotated genomic feature by RNAseq alignments, including 4 samples with support for all annotated introns";
NC_043006.1	Gnomon	exon	52314384	52314530	.	+	.	gene_id "LOC115216219"; db_xref "GeneID:115216219"; gbkey "mRNA"; gene "LOC115216219"; ID ""; gene_name "LOC115216219"; transcript_id "XM_036506667.1"; product "kinesin-like protein KIF28P, transcript variant X3"; exon_number "20"; model_evidence "Supporting evidence includes similarity to: 3 Proteins, and 100% coverage of the annotated genomic feature by RNAseq alignments, including 4 samples with support for all annotated introns";
NC_043006.1	Gnomon	exon	52317196	52317321	.	+	.	gene_id "LOC115216219"; db_xref "GeneID:115216219"; gbkey "mRNA"; gene "LOC115216219"; ID ""; gene_name "LOC115216219"; transcript_id "XM_036506667.1"; product "kinesin-like protein KIF28P, transcript variant X3"; exon_number "21"; model_evidence "Supporting evidence includes similarity to: 3 Proteins, and 100% coverage of the annotated genomic feature by RNAseq alignments, including 4 samples with support for all annotated introns";
NC_043006.1	Gnomon	exon	52321231	52321359	.	+	.	gene_id "LOC115216219"; db_xref "GeneID:115216219"; gbkey "mRNA"; gene "LOC115216219"; ID ""; gene_name "LOC115216219"; transcript_id "XM_036506667.1"; product "kinesin-like protein KIF28P, transcript variant X3"; exon_number "22"; model_evidence "Supporting evidence includes similarity to: 3 Proteins, and 100% coverage of the annotated genomic feature by RNAseq alignments, including 4 samples with support for all annotated introns";
NC_043006.1	Gnomon	exon	52321796	52321876	.	+	.	gene_id "LOC115216219"; db_xref "GeneID:115216219"; gbkey "mRNA"; gene "LOC115216219"; ID ""; gene_name "LOC115216219"; transcript_id "XM_036506667.1"; product "kinesin-like protein KIF28P, transcript variant X3"; exon_number "23"; model_evidence "Supporting evidence includes similarity to: 3 Proteins, and 100% coverage of the annotated genomic feature by RNAseq alignments, including 4 samples with support for all annotated introns";
NC_043006.1	Gnomon	exon	52325084	52325232	.	+	.	gene_id "LOC115216219"; db_xref "GeneID:115216219"; gbkey "mRNA"; gene "LOC115216219"; ID ""; gene_name "LOC115216219"; transcript_id "XM_036506667.1"; product "kinesin-like protein KIF28P, transcript variant X3"; exon_number "24"; model_evidence "Supporting evidence includes similarity to: 3 Proteins, and 100% coverage of the annotated genomic feature by RNAseq alignments, including 4 samples with support for all annotated introns";
NC_043006.1	Gnomon	exon	52327017	52327028	.	+	.	gene_id "LOC115216219"; db_xref "GeneID:115216219"; gbkey "mRNA"; gene "LOC115216219"; ID ""; gene_name "LOC115216219"; transcript_id "XM_036506667.1"; product "kinesin-like protein KIF28P, transcript variant X3"; exon_number "25"; model_evidence "Supporting evidence includes similarity to: 3 Proteins, and 100% coverage of the annotated genomic feature by RNAseq alignments, including 4 samples with support for all annotated introns";
NC_043006.1	Gnomon	start_codon	52231767	52231769	.	+	0	gene_id "LOC115216219"; db_xref "GeneID:115216219"; gbkey "CDS"; gene "LOC115216219"; ID ""; gene_name "LOC115216219"; transcript_id "XM_036506667.1"; product "kinesin-like protein KIF28P isoform X3"; protein_id "XP_036362560.1"; exon_number "1";
NC_043006.1	Gnomon	stop_codon	52325228	52325230	.	+	0	gene_id "LOC115216219"; db_xref "GeneID:115216219"; gbkey "CDS"; gene "LOC115216219"; ID ""; gene_name "LOC115216219"; transcript_id "XM_036506667.1"; product "kinesin-like protein KIF28P isoform X3"; protein_id "XP_036362560.1"; exon_number "24";
NC_043006.1	Gnomon	transcript	52231681	52458891	.	+	.	gene_id "LOC115216219"; ID "XM_036506668.1"; gene_name "LOC115216219"; transcript_id "XM_036506668.1";
NC_043006.1	Gnomon	CDS	52231767	52231811	.	+	0	gene_id "LOC115216219"; db_xref "GeneID:115216219"; gbkey "CDS"; gene "LOC115216219"; ID ""; gene_name "LOC115216219"; transcript_id "XM_036506668.1"; product "kinesin-like protein KIF28P isoform X3"; protein_id "XP_036362561.1"; exon_number "1";
NC_043006.1	Gnomon	CDS	52255825	52256031	.	+	0	gene_id "LOC115216219"; db_xref "GeneID:115216219"; gbkey "CDS"; gene "LOC115216219"; ID ""; gene_name "LOC115216219"; transcript_id "XM_036506668.1"; product "kinesin-like protein KIF28P isoform X3"; protein_id "XP_036362561.1"; exon_number "2";
NC_043006.1	Gnomon	CDS	52260377	52260509	.	+	0	gene_id "LOC115216219"; db_xref "GeneID:115216219"; gbkey "CDS"; gene "LOC115216219"; ID ""; gene_name "LOC115216219"; transcript_id "XM_036506668.1"; product "kinesin-like protein KIF28P isoform X3"; protein_id "XP_036362561.1"; exon_number "3";
NC_043006.1	Gnomon	CDS	52262484	52262566	.	+	2	gene_id "LOC115216219"; db_xref "GeneID:115216219"; gbkey "CDS"; gene "LOC115216219"; ID ""; gene_name "LOC115216219"; transcript_id "XM_036506668.1"; product "kinesin-like protein KIF28P isoform X3"; protein_id "XP_036362561.1"; exon_number "4";
NC_043006.1	Gnomon	CDS	52269586	52269694	.	+	0	gene_id "LOC115216219"; db_xref "GeneID:115216219"; gbkey "CDS"; gene "LOC115216219"; ID ""; gene_name "LOC115216219"; transcript_id "XM_036506668.1"; product "kinesin-like protein KIF28P isoform X3"; protein_id "XP_036362561.1"; exon_number "5";
NC_043006.1	Gnomon	CDS	52269809	52269920	.	+	2	gene_id "LOC115216219"; db_xref "GeneID:115216219"; gbkey "CDS"; gene "LOC115216219"; ID ""; gene_name "LOC115216219"; transcript_id "XM_036506668.1"; product "kinesin-like protein KIF28P isoform X3"; protein_id "XP_036362561.1"; exon_number "6";
NC_043006.1	Gnomon	CDS	52274912	52275019	.	+	1	gene_id "LOC115216219"; db_xref "GeneID:115216219"; gbkey "CDS"; gene "LOC115216219"; ID ""; gene_name "LOC115216219"; transcript_id "XM_036506668.1"; product "kinesin-like protein KIF28P isoform X3"; protein_id "XP_036362561.1"; exon_number "7";
NC_043006.1	Gnomon	CDS	52277786	52277916	.	+	1	gene_id "LOC115216219"; db_xref "GeneID:115216219"; gbkey "CDS"; gene "LOC115216219"; ID ""; gene_name "LOC115216219"; transcript_id "XM_036506668.1"; product "kinesin-like protein KIF28P isoform X3"; protein_id "XP_036362561.1"; exon_number "8";
NC_043006.1	Gnomon	CDS	52279043	52279113	.	+	2	gene_id "LOC115216219"; db_xref "GeneID:115216219"; gbkey "CDS"; gene "LOC115216219"; ID ""; gene_name "LOC115216219"; transcript_id "XM_036506668.1"; product "kinesin-like protein KIF28P isoform X3"; protein_id "XP_036362561.1"; exon_number "9";
NC_043006.1	Gnomon	CDS	52284986	52285046	.	+	0	gene_id "LOC115216219"; db_xref "GeneID:115216219"; gbkey "CDS"; gene "LOC115216219"; ID ""; gene_name "LOC115216219"; transcript_id "XM_036506668.1"; product "kinesin-like protein KIF28P isoform X3"; protein_id "XP_036362561.1"; exon_number "10";
NC_043006.1	Gnomon	CDS	52287149	52287307	.	+	2	gene_id "LOC115216219"; db_xref "GeneID:115216219"; gbkey "CDS"; gene "LOC115216219"; ID ""; gene_name "LOC115216219"; transcript_id "XM_036506668.1"; product "kinesin-like protein KIF28P isoform X3"; protein_id "XP_036362561.1"; exon_number "11";
NC_043006.1	Gnomon	CDS	52289988	52290118	.	+	2	gene_id "LOC115216219"; db_xref "GeneID:115216219"; gbkey "CDS"; gene "LOC115216219"; ID ""; gene_name "LOC115216219"; transcript_id "XM_036506668.1"; product "kinesin-like protein KIF28P isoform X3"; protein_id "XP_036362561.1"; exon_number "12";
NC_043006.1	Gnomon	CDS	52291126	52291292	.	+	0	gene_id "LOC115216219"; db_xref "GeneID:115216219"; gbkey "CDS"; gene "LOC115216219"; ID ""; gene_name "LOC115216219"; transcript_id "XM_036506668.1"; product "kinesin-like protein KIF28P isoform X3"; protein_id "XP_036362561.1"; exon_number "13";
NC_043006.1	Gnomon	CDS	52299291	52299422	.	+	1	gene_id "LOC115216219"; db_xref "GeneID:115216219"; gbkey "CDS"; gene "LOC115216219"; ID ""; gene_name "LOC115216219"; transcript_id "XM_036506668.1"; product "kinesin-like protein KIF28P isoform X3"; protein_id "XP_036362561.1"; exon_number "14";
NC_043006.1	Gnomon	CDS	52301394	52301527	.	+	1	gene_id "LOC115216219"; db_xref "GeneID:115216219"; gbkey "CDS"; gene "LOC115216219"; ID ""; gene_name "LOC115216219"; transcript_id "XM_036506668.1"; product "kinesin-like protein KIF28P isoform X3"; protein_id "XP_036362561.1"; exon_number "15";
NC_043006.1	Gnomon	CDS	52304881	52304999	.	+	2	gene_id "LOC115216219"; db_xref "GeneID:115216219"; gbkey "CDS"; gene "LOC115216219"; ID ""; gene_name "LOC115216219"; transcript_id "XM_036506668.1"; product "kinesin-like protein KIF28P isoform X3"; protein_id "XP_036362561.1"; exon_number "16";
NC_043006.1	Gnomon	CDS	52310590	52310724	.	+	0	gene_id "LOC115216219"; db_xref "GeneID:115216219"; gbkey "CDS"; gene "LOC115216219"; ID ""; gene_name "LOC115216219"; transcript_id "XM_036506668.1"; product "kinesin-like protein KIF28P isoform X3"; protein_id "XP_036362561.1"; exon_number "17";
NC_043006.1	Gnomon	CDS	52311329	52311412	.	+	0	gene_id "LOC115216219"; db_xref "GeneID:115216219"; gbkey "CDS"; gene "LOC115216219"; ID ""; gene_name "LOC115216219"; transcript_id "XM_036506668.1"; product "kinesin-like protein KIF28P isoform X3"; protein_id "XP_036362561.1"; exon_number "18";
NC_043006.1	Gnomon	CDS	52313779	52313841	.	+	0	gene_id "LOC115216219"; db_xref "GeneID:115216219"; gbkey "CDS"; gene "LOC115216219"; ID ""; gene_name "LOC115216219"; transcript_id "XM_036506668.1"; product "kinesin-like protein KIF28P isoform X3"; protein_id "XP_036362561.1"; exon_number "19";
NC_043006.1	Gnomon	CDS	52314384	52314530	.	+	0	gene_id "LOC115216219"; db_xref "GeneID:115216219"; gbkey "CDS"; gene "LOC115216219"; ID ""; gene_name "LOC115216219"; transcript_id "XM_036506668.1"; product "kinesin-like protein KIF28P isoform X3"; protein_id "XP_036362561.1"; exon_number "20";
NC_043006.1	Gnomon	CDS	52317196	52317321	.	+	0	gene_id "LOC115216219"; db_xref "GeneID:115216219"; gbkey "CDS"; gene "LOC115216219"; ID ""; gene_name "LOC115216219"; transcript_id "XM_036506668.1"; product "kinesin-like protein KIF28P isoform X3"; protein_id "XP_036362561.1"; exon_number "21";
NC_043006.1	Gnomon	CDS	52321231	52321359	.	+	0	gene_id "LOC115216219"; db_xref "GeneID:115216219"; gbkey "CDS"; gene "LOC115216219"; ID ""; gene_name "LOC115216219"; transcript_id "XM_036506668.1"; product "kinesin-like protein KIF28P isoform X3"; protein_id "XP_036362561.1"; exon_number "22";
NC_043006.1	Gnomon	CDS	52321796	52321876	.	+	0	gene_id "LOC115216219"; db_xref "GeneID:115216219"; gbkey "CDS"; gene "LOC115216219"; ID ""; gene_name "LOC115216219"; transcript_id "XM_036506668.1"; product "kinesin-like protein KIF28P isoform X3"; protein_id "XP_036362561.1"; exon_number "23";
NC_043006.1	Gnomon	CDS	52325084	52325227	.	+	0	gene_id "LOC115216219"; db_xref "GeneID:115216219"; gbkey "CDS"; gene "LOC115216219"; ID ""; gene_name "LOC115216219"; transcript_id "XM_036506668.1"; product "kinesin-like protein KIF28P isoform X3"; protein_id "XP_036362561.1"; exon_number "24";
NC_043006.1	Gnomon	exon	52231681	52231811	.	+	.	gene_id "LOC115216219"; db_xref "GeneID:115216219"; gbkey "mRNA"; gene "LOC115216219"; ID ""; gene_name "LOC115216219"; transcript_id "XM_036506668.1"; product "kinesin-like protein KIF28P, transcript variant X4"; exon_number "1"; model_evidence "Supporting evidence includes similarity to: 3 Proteins, and 100% coverage of the annotated genomic feature by RNAseq alignments, including 3 samples with support for all annotated introns";
NC_043006.1	Gnomon	exon	52255825	52256031	.	+	.	gene_id "LOC115216219"; db_xref "GeneID:115216219"; gbkey "mRNA"; gene "LOC115216219"; ID ""; gene_name "LOC115216219"; transcript_id "XM_036506668.1"; product "kinesin-like protein KIF28P, transcript variant X4"; exon_number "2"; model_evidence "Supporting evidence includes similarity to: 3 Proteins, and 100% coverage of the annotated genomic feature by RNAseq alignments, including 3 samples with support for all annotated introns";
NC_043006.1	Gnomon	exon	52260377	52260509	.	+	.	gene_id "LOC115216219"; db_xref "GeneID:115216219"; gbkey "mRNA"; gene "LOC115216219"; ID ""; gene_name "LOC115216219"; transcript_id "XM_036506668.1"; product "kinesin-like protein KIF28P, transcript variant X4"; exon_number "3"; model_evidence "Supporting evidence includes similarity to: 3 Proteins, and 100% coverage of the annotated genomic feature by RNAseq alignments, including 3 samples with support for all annotated introns";
NC_043006.1	Gnomon	exon	52262484	52262566	.	+	.	gene_id "LOC115216219"; db_xref "GeneID:115216219"; gbkey "mRNA"; gene "LOC115216219"; ID ""; gene_name "LOC115216219"; transcript_id "XM_036506668.1"; product "kinesin-like protein KIF28P, transcript variant X4"; exon_number "4"; model_evidence "Supporting evidence includes similarity to: 3 Proteins, and 100% coverage of the annotated genomic feature by RNAseq alignments, including 3 samples with support for all annotated introns";
NC_043006.1	Gnomon	exon	52269586	52269694	.	+	.	gene_id "LOC115216219"; db_xref "GeneID:115216219"; gbkey "mRNA"; gene "LOC115216219"; ID ""; gene_name "LOC115216219"; transcript_id "XM_036506668.1"; product "kinesin-like protein KIF28P, transcript variant X4"; exon_number "5"; model_evidence "Supporting evidence includes similarity to: 3 Proteins, and 100% coverage of the annotated genomic feature by RNAseq alignments, including 3 samples with support for all annotated introns";
NC_043006.1	Gnomon	exon	52269809	52269920	.	+	.	gene_id "LOC115216219"; db_xref "GeneID:115216219"; gbkey "mRNA"; gene "LOC115216219"; ID ""; gene_name "LOC115216219"; transcript_id "XM_036506668.1"; product "kinesin-like protein KIF28P, transcript variant X4"; exon_number "6"; model_evidence "Supporting evidence includes similarity to: 3 Proteins, and 100% coverage of the annotated genomic feature by RNAseq alignments, including 3 samples with support for all annotated introns";
NC_043006.1	Gnomon	exon	52274912	52275019	.	+	.	gene_id "LOC115216219"; db_xref "GeneID:115216219"; gbkey "mRNA"; gene "LOC115216219"; ID ""; gene_name "LOC115216219"; transcript_id "XM_036506668.1"; product "kinesin-like protein KIF28P, transcript variant X4"; exon_number "7"; model_evidence "Supporting evidence includes similarity to: 3 Proteins, and 100% coverage of the annotated genomic feature by RNAseq alignments, including 3 samples with support for all annotated introns";
NC_043006.1	Gnomon	exon	52277786	52277916	.	+	.	gene_id "LOC115216219"; db_xref "GeneID:115216219"; gbkey "mRNA"; gene "LOC115216219"; ID ""; gene_name "LOC115216219"; transcript_id "XM_036506668.1"; product "kinesin-like protein KIF28P, transcript variant X4"; exon_number "8"; model_evidence "Supporting evidence includes similarity to: 3 Proteins, and 100% coverage of the annotated genomic feature by RNAseq alignments, including 3 samples with support for all annotated introns";
NC_043006.1	Gnomon	exon	52279043	52279113	.	+	.	gene_id "LOC115216219"; db_xref "GeneID:115216219"; gbkey "mRNA"; gene "LOC115216219"; ID ""; gene_name "LOC115216219"; transcript_id "XM_036506668.1"; product "kinesin-like protein KIF28P, transcript variant X4"; exon_number "9"; model_evidence "Supporting evidence includes similarity to: 3 Proteins, and 100% coverage of the annotated genomic feature by RNAseq alignments, including 3 samples with support for all annotated introns";
NC_043006.1	Gnomon	exon	52284986	52285046	.	+	.	gene_id "LOC115216219"; db_xref "GeneID:115216219"; gbkey "mRNA"; gene "LOC115216219"; ID ""; gene_name "LOC115216219"; transcript_id "XM_036506668.1"; product "kinesin-like protein KIF28P, transcript variant X4"; exon_number "10"; model_evidence "Supporting evidence includes similarity to: 3 Proteins, and 100% coverage of the annotated genomic feature by RNAseq alignments, including 3 samples with support for all annotated introns";
NC_043006.1	Gnomon	exon	52287149	52287307	.	+	.	gene_id "LOC115216219"; db_xref "GeneID:115216219"; gbkey "mRNA"; gene "LOC115216219"; ID ""; gene_name "LOC115216219"; transcript_id "XM_036506668.1"; product "kinesin-like protein KIF28P, transcript variant X4"; exon_number "11"; model_evidence "Supporting evidence includes similarity to: 3 Proteins, and 100% coverage of the annotated genomic feature by RNAseq alignments, including 3 samples with support for all annotated introns";
NC_043006.1	Gnomon	exon	52289988	52290118	.	+	.	gene_id "LOC115216219"; db_xref "GeneID:115216219"; gbkey "mRNA"; gene "LOC115216219"; ID ""; gene_name "LOC115216219"; transcript_id "XM_036506668.1"; product "kinesin-like protein KIF28P, transcript variant X4"; exon_number "12"; model_evidence "Supporting evidence includes similarity to: 3 Proteins, and 100% coverage of the annotated genomic feature by RNAseq alignments, including 3 samples with support for all annotated introns";
NC_043006.1	Gnomon	exon	52291126	52291292	.	+	.	gene_id "LOC115216219"; db_xref "GeneID:115216219"; gbkey "mRNA"; gene "LOC115216219"; ID ""; gene_name "LOC115216219"; transcript_id "XM_036506668.1"; product "kinesin-like protein KIF28P, transcript variant X4"; exon_number "13"; model_evidence "Supporting evidence includes similarity to: 3 Proteins, and 100% coverage of the annotated genomic feature by RNAseq alignments, including 3 samples with support for all annotated introns";
NC_043006.1	Gnomon	exon	52299291	52299422	.	+	.	gene_id "LOC115216219"; db_xref "GeneID:115216219"; gbkey "mRNA"; gene "LOC115216219"; ID ""; gene_name "LOC115216219"; transcript_id "XM_036506668.1"; product "kinesin-like protein KIF28P, transcript variant X4"; exon_number "14"; model_evidence "Supporting evidence includes similarity to: 3 Proteins, and 100% coverage of the annotated genomic feature by RNAseq alignments, including 3 samples with support for all annotated introns";
NC_043006.1	Gnomon	exon	52301394	52301527	.	+	.	gene_id "LOC115216219"; db_xref "GeneID:115216219"; gbkey "mRNA"; gene "LOC115216219"; ID ""; gene_name "LOC115216219"; transcript_id "XM_036506668.1"; product "kinesin-like protein KIF28P, transcript variant X4"; exon_number "15"; model_evidence "Supporting evidence includes similarity to: 3 Proteins, and 100% coverage of the annotated genomic feature by RNAseq alignments, including 3 samples with support for all annotated introns";
NC_043006.1	Gnomon	exon	52304881	52304999	.	+	.	gene_id "LOC115216219"; db_xref "GeneID:115216219"; gbkey "mRNA"; gene "LOC115216219"; ID ""; gene_name "LOC115216219"; transcript_id "XM_036506668.1"; product "kinesin-like protein KIF28P, transcript variant X4"; exon_number "16"; model_evidence "Supporting evidence includes similarity to: 3 Proteins, and 100% coverage of the annotated genomic feature by RNAseq alignments, including 3 samples with support for all annotated introns";
NC_043006.1	Gnomon	exon	52310590	52310724	.	+	.	gene_id "LOC115216219"; db_xref "GeneID:115216219"; gbkey "mRNA"; gene "LOC115216219"; ID ""; gene_name "LOC115216219"; transcript_id "XM_036506668.1"; product "kinesin-like protein KIF28P, transcript variant X4"; exon_number "17"; model_evidence "Supporting evidence includes similarity to: 3 Proteins, and 100% coverage of the annotated genomic feature by RNAseq alignments, including 3 samples with support for all annotated introns";
NC_043006.1	Gnomon	exon	52311329	52311412	.	+	.	gene_id "LOC115216219"; db_xref "GeneID:115216219"; gbkey "mRNA"; gene "LOC115216219"; ID ""; gene_name "LOC115216219"; transcript_id "XM_036506668.1"; product "kinesin-like protein KIF28P, transcript variant X4"; exon_number "18"; model_evidence "Supporting evidence includes similarity to: 3 Proteins, and 100% coverage of the annotated genomic feature by RNAseq alignments, including 3 samples with support for all annotated introns";
NC_043006.1	Gnomon	exon	52313779	52313841	.	+	.	gene_id "LOC115216219"; db_xref "GeneID:115216219"; gbkey "mRNA"; gene "LOC115216219"; ID ""; gene_name "LOC115216219"; transcript_id "XM_036506668.1"; product "kinesin-like protein KIF28P, transcript variant X4"; exon_number "19"; model_evidence "Supporting evidence includes similarity to: 3 Proteins, and 100% coverage of the annotated genomic feature by RNAseq alignments, including 3 samples with support for all annotated introns";
NC_043006.1	Gnomon	exon	52314384	52314530	.	+	.	gene_id "LOC115216219"; db_xref "GeneID:115216219"; gbkey "mRNA"; gene "LOC115216219"; ID ""; gene_name "LOC115216219"; transcript_id "XM_036506668.1"; product "kinesin-like protein KIF28P, transcript variant X4"; exon_number "20"; model_evidence "Supporting evidence includes similarity to: 3 Proteins, and 100% coverage of the annotated genomic feature by RNAseq alignments, including 3 samples with support for all annotated introns";
NC_043006.1	Gnomon	exon	52317196	52317321	.	+	.	gene_id "LOC115216219"; db_xref "GeneID:115216219"; gbkey "mRNA"; gene "LOC115216219"; ID ""; gene_name "LOC115216219"; transcript_id "XM_036506668.1"; product "kinesin-like protein KIF28P, transcript variant X4"; exon_number "21"; model_evidence "Supporting evidence includes similarity to: 3 Proteins, and 100% coverage of the annotated genomic feature by RNAseq alignments, including 3 samples with support for all annotated introns";
NC_043006.1	Gnomon	exon	52321231	52321359	.	+	.	gene_id "LOC115216219"; db_xref "GeneID:115216219"; gbkey "mRNA"; gene "LOC115216219"; ID ""; gene_name "LOC115216219"; transcript_id "XM_036506668.1"; product "kinesin-like protein KIF28P, transcript variant X4"; exon_number "22"; model_evidence "Supporting evidence includes similarity to: 3 Proteins, and 100% coverage of the annotated genomic feature by RNAseq alignments, including 3 samples with support for all annotated introns";
NC_043006.1	Gnomon	exon	52321796	52321876	.	+	.	gene_id "LOC115216219"; db_xref "GeneID:115216219"; gbkey "mRNA"; gene "LOC115216219"; ID ""; gene_name "LOC115216219"; transcript_id "XM_036506668.1"; product "kinesin-like protein KIF28P, transcript variant X4"; exon_number "23"; model_evidence "Supporting evidence includes similarity to: 3 Proteins, and 100% coverage of the annotated genomic feature by RNAseq alignments, including 3 samples with support for all annotated introns";
NC_043006.1	Gnomon	exon	52325084	52325232	.	+	.	gene_id "LOC115216219"; db_xref "GeneID:115216219"; gbkey "mRNA"; gene "LOC115216219"; ID ""; gene_name "LOC115216219"; transcript_id "XM_036506668.1"; product "kinesin-like protein KIF28P, transcript variant X4"; exon_number "24"; model_evidence "Supporting evidence includes similarity to: 3 Proteins, and 100% coverage of the annotated genomic feature by RNAseq alignments, including 3 samples with support for all annotated introns";
NC_043006.1	Gnomon	exon	52458802	52458891	.	+	.	gene_id "LOC115216219"; db_xref "GeneID:115216219"; gbkey "mRNA"; gene "LOC115216219"; ID ""; gene_name "LOC115216219"; transcript_id "XM_036506668.1"; product "kinesin-like protein KIF28P, transcript variant X4"; exon_number "25"; model_evidence "Supporting evidence includes similarity to: 3 Proteins, and 100% coverage of the annotated genomic feature by RNAseq alignments, including 3 samples with support for all annotated introns";
NC_043006.1	Gnomon	start_codon	52231767	52231769	.	+	0	gene_id "LOC115216219"; db_xref "GeneID:115216219"; gbkey "CDS"; gene "LOC115216219"; ID ""; gene_name "LOC115216219"; transcript_id "XM_036506668.1"; product "kinesin-like protein KIF28P isoform X3"; protein_id "XP_036362561.1"; exon_number "1";
NC_043006.1	Gnomon	stop_codon	52325228	52325230	.	+	0	gene_id "LOC115216219"; db_xref "GeneID:115216219"; gbkey "CDS"; gene "LOC115216219"; ID ""; gene_name "LOC115216219"; transcript_id "XM_036506668.1"; product "kinesin-like protein KIF28P isoform X3"; protein_id "XP_036362561.1"; exon_number "24";
NC_043006.1	Gnomon	gene	55268249	55268662	.	-	.	gene_id "LOC115216223"; db_xref "GeneID:115216223"; gbkey "Gene"; gene "LOC115216223"; gene_biotype "protein_coding"; ID ""; gene_name "LOC115216223";
NC_043006.1	Gnomon	transcript	55268249	55268662	.	-	.	gene_id "LOC115216223"; ID "XM_029785421.1"; gene_name "LOC115216223"; transcript_id "XM_029785421.1";
NC_043006.1	Gnomon	CDS	55268252	55268662	.	-	0	gene_id "LOC115216223"; db_xref "GeneID:115216223"; gbkey "CDS"; gene "LOC115216223"; ID ""; gene_name "LOC115216223"; transcript_id "XM_029785421.1"; product "uncharacterized protein LOC115216223"; protein_id "XP_029641281.1"; exon_number "1";
NC_043006.1	Gnomon	exon	55268249	55268662	.	-	.	gene_id "LOC115216223"; db_xref "GeneID:115216223"; gbkey "mRNA"; gene "LOC115216223"; ID ""; gene_name "LOC115216223"; transcript_id "XM_029785421.1"; product "uncharacterized LOC115216223"; exon_number "1"; model_evidence "Supporting evidence includes similarity to: 2 Proteins";
NC_043006.1	Gnomon	start_codon	55268660	55268662	.	-	0	gene_id "LOC115216223"; db_xref "GeneID:115216223"; gbkey "CDS"; gene "LOC115216223"; ID ""; gene_name "LOC115216223"; transcript_id "XM_029785421.1"; product "uncharacterized protein LOC115216223"; protein_id "XP_029641281.1"; exon_number "1";
NC_043006.1	Gnomon	stop_codon	55268249	55268251	.	-	0	gene_id "LOC115216223"; db_xref "GeneID:115216223"; gbkey "CDS"; gene "LOC115216223"; ID ""; gene_name "LOC115216223"; transcript_id "XM_029785421.1"; product "uncharacterized protein LOC115216223"; protein_id "XP_029641281.1"; exon_number "1";
NC_043006.1	Gnomon	gene	55560893	55561414	.	-	.	gene_id "LOC115216224"; db_xref "GeneID:115216224"; gbkey "Gene"; gene "LOC115216224"; gene_biotype "protein_coding"; ID ""; gene_name "LOC115216224";
NC_043006.1	Gnomon	transcript	55560893	55561414	.	-	.	gene_id "LOC115216224"; ID "XM_029785422.1"; gene_name "LOC115216224"; transcript_id "XM_029785422.1";
NC_043006.1	Gnomon	CDS	55560896	55561414	.	-	0	gene_id "LOC115216224"; db_xref "GeneID:115216224"; gbkey "CDS"; gene "LOC115216224"; ID ""; gene_name "LOC115216224"; transcript_id "XM_029785422.1"; product "uncharacterized protein LOC115216224"; protein_id "XP_029641282.1"; exon_number "1";
NC_043006.1	Gnomon	exon	55560893	55561414	.	-	.	gene_id "LOC115216224"; db_xref "GeneID:115216224"; gbkey "mRNA"; gene "LOC115216224"; ID ""; gene_name "LOC115216224"; transcript_id "XM_029785422.1"; product "uncharacterized LOC115216224"; exon_number "1"; model_evidence "Supporting evidence includes similarity to: 1 Protein";
NC_043006.1	Gnomon	start_codon	55561412	55561414	.	-	0	gene_id "LOC115216224"; db_xref "GeneID:115216224"; gbkey "CDS"; gene "LOC115216224"; ID ""; gene_name "LOC115216224"; transcript_id "XM_029785422.1"; product "uncharacterized protein LOC115216224"; protein_id "XP_029641282.1"; exon_number "1";
NC_043006.1	Gnomon	stop_codon	55560893	55560895	.	-	0	gene_id "LOC115216224"; db_xref "GeneID:115216224"; gbkey "CDS"; gene "LOC115216224"; ID ""; gene_name "LOC115216224"; transcript_id "XM_029785422.1"; product "uncharacterized protein LOC115216224"; protein_id "XP_029641282.1"; exon_number "1";
NC_043006.1	Gnomon	gene	56803110	56803775	.	+	.	gene_id "LOC115216227"; db_xref "GeneID:115216227"; gbkey "Gene"; gene "LOC115216227"; gene_biotype "protein_coding"; ID ""; gene_name "LOC115216227";
NC_043006.1	Gnomon	transcript	56803110	56803775	.	+	.	gene_id "LOC115216227"; ID "XM_029785425.1"; gene_name "LOC115216227"; transcript_id "XM_029785425.1";
NC_043006.1	Gnomon	CDS	56803110	56803772	.	+	0	gene_id "LOC115216227"; db_xref "GeneID:115216227"; gbkey "CDS"; gene "LOC115216227"; ID ""; gene_name "LOC115216227"; transcript_id "XM_029785425.1"; product "uncharacterized protein LOC115216227"; protein_id "XP_029641285.1"; exon_number "1";
NC_043006.1	Gnomon	exon	56803110	56803775	.	+	.	gene_id "LOC115216227"; db_xref "GeneID:115216227"; gbkey "mRNA"; gene "LOC115216227"; ID ""; gene_name "LOC115216227"; transcript_id "XM_029785425.1"; product "uncharacterized LOC115216227"; exon_number "1"; model_evidence "Supporting evidence includes similarity to: 4 Proteins";
NC_043006.1	Gnomon	start_codon	56803110	56803112	.	+	0	gene_id "LOC115216227"; db_xref "GeneID:115216227"; gbkey "CDS"; gene "LOC115216227"; ID ""; gene_name "LOC115216227"; transcript_id "XM_029785425.1"; product "uncharacterized protein LOC115216227"; protein_id "XP_029641285.1"; exon_number "1";
NC_043006.1	Gnomon	stop_codon	56803773	56803775	.	+	0	gene_id "LOC115216227"; db_xref "GeneID:115216227"; gbkey "CDS"; gene "LOC115216227"; ID ""; gene_name "LOC115216227"; transcript_id "XM_029785425.1"; product "uncharacterized protein LOC115216227"; protein_id "XP_029641285.1"; exon_number "1";
NC_043006.1	Gnomon	gene	57514833	57593660	.	+	.	gene_id "LOC115216228"; db_xref "GeneID:115216228"; gbkey "Gene"; gene "LOC115216228"; gene_biotype "protein_coding"; ID ""; gene_name "LOC115216228";
NC_043006.1	Gnomon	transcript	57514833	57593660	.	+	.	gene_id "LOC115216228"; ID "XM_036506956.1"; gene_name "LOC115216228"; transcript_id "XM_036506956.1";
NC_043006.1	Gnomon	CDS	57515822	57516030	.	+	0	gene_id "LOC115216228"; db_xref "GeneID:115216228"; gbkey "CDS"; gene "LOC115216228"; ID ""; gene_name "LOC115216228"; transcript_id "XM_036506956.1"; product "atrial natriuretic peptide receptor 1-like"; protein_id "XP_036362849.1"; exon_number "1";
NC_043006.1	Gnomon	CDS	57524868	57524977	.	+	1	gene_id "LOC115216228"; db_xref "GeneID:115216228"; gbkey "CDS"; gene "LOC115216228"; ID ""; gene_name "LOC115216228"; transcript_id "XM_036506956.1"; product "atrial natriuretic peptide receptor 1-like"; protein_id "XP_036362849.1"; exon_number "2";
NC_043006.1	Gnomon	CDS	57535203	57535406	.	+	2	gene_id "LOC115216228"; db_xref "GeneID:115216228"; gbkey "CDS"; gene "LOC115216228"; ID ""; gene_name "LOC115216228"; transcript_id "XM_036506956.1"; product "atrial natriuretic peptide receptor 1-like"; protein_id "XP_036362849.1"; exon_number "3";
NC_043006.1	Gnomon	CDS	57536459	57536605	.	+	2	gene_id "LOC115216228"; db_xref "GeneID:115216228"; gbkey "CDS"; gene "LOC115216228"; ID ""; gene_name "LOC115216228"; transcript_id "XM_036506956.1"; product "atrial natriuretic peptide receptor 1-like"; protein_id "XP_036362849.1"; exon_number "4";
NC_043006.1	Gnomon	CDS	57539172	57539392	.	+	2	gene_id "LOC115216228"; db_xref "GeneID:115216228"; gbkey "CDS"; gene "LOC115216228"; ID ""; gene_name "LOC115216228"; transcript_id "XM_036506956.1"; product "atrial natriuretic peptide receptor 1-like"; protein_id "XP_036362849.1"; exon_number "5";
NC_043006.1	Gnomon	CDS	57539815	57539928	.	+	0	gene_id "LOC115216228"; db_xref "GeneID:115216228"; gbkey "CDS"; gene "LOC115216228"; ID ""; gene_name "LOC115216228"; transcript_id "XM_036506956.1"; product "atrial natriuretic peptide receptor 1-like"; protein_id "XP_036362849.1"; exon_number "6";
NC_043006.1	Gnomon	CDS	57541162	57541297	.	+	0	gene_id "LOC115216228"; db_xref "GeneID:115216228"; gbkey "CDS"; gene "LOC115216228"; ID ""; gene_name "LOC115216228"; transcript_id "XM_036506956.1"; product "atrial natriuretic peptide receptor 1-like"; protein_id "XP_036362849.1"; exon_number "7";
NC_043006.1	Gnomon	CDS	57543627	57543757	.	+	2	gene_id "LOC115216228"; db_xref "GeneID:115216228"; gbkey "CDS"; gene "LOC115216228"; ID ""; gene_name "LOC115216228"; transcript_id "XM_036506956.1"; product "atrial natriuretic peptide receptor 1-like"; protein_id "XP_036362849.1"; exon_number "8";
NC_043006.1	Gnomon	CDS	57544575	57544686	.	+	0	gene_id "LOC115216228"; db_xref "GeneID:115216228"; gbkey "CDS"; gene "LOC115216228"; ID ""; gene_name "LOC115216228"; transcript_id "XM_036506956.1"; product "atrial natriuretic peptide receptor 1-like"; protein_id "XP_036362849.1"; exon_number "9";
NC_043006.1	Gnomon	CDS	57545681	57545745	.	+	2	gene_id "LOC115216228"; db_xref "GeneID:115216228"; gbkey "CDS"; gene "LOC115216228"; ID ""; gene_name "LOC115216228"; transcript_id "XM_036506956.1"; product "atrial natriuretic peptide receptor 1-like"; protein_id "XP_036362849.1"; exon_number "10";
NC_043006.1	Gnomon	CDS	57547345	57547449	.	+	0	gene_id "LOC115216228"; db_xref "GeneID:115216228"; gbkey "CDS"; gene "LOC115216228"; ID ""; gene_name "LOC115216228"; transcript_id "XM_036506956.1"; product "atrial natriuretic peptide receptor 1-like"; protein_id "XP_036362849.1"; exon_number "11";
NC_043006.1	Gnomon	CDS	57551158	57551229	.	+	0	gene_id "LOC115216228"; db_xref "GeneID:115216228"; gbkey "CDS"; gene "LOC115216228"; ID ""; gene_name "LOC115216228"; transcript_id "XM_036506956.1"; product "atrial natriuretic peptide receptor 1-like"; protein_id "XP_036362849.1"; exon_number "12";
NC_043006.1	Gnomon	CDS	57555383	57555551	.	+	0	gene_id "LOC115216228"; db_xref "GeneID:115216228"; gbkey "CDS"; gene "LOC115216228"; ID ""; gene_name "LOC115216228"; transcript_id "XM_036506956.1"; product "atrial natriuretic peptide receptor 1-like"; protein_id "XP_036362849.1"; exon_number "13";
NC_043006.1	Gnomon	CDS	57558928	57559077	.	+	2	gene_id "LOC115216228"; db_xref "GeneID:115216228"; gbkey "CDS"; gene "LOC115216228"; ID ""; gene_name "LOC115216228"; transcript_id "XM_036506956.1"; product "atrial natriuretic peptide receptor 1-like"; protein_id "XP_036362849.1"; exon_number "14";
NC_043006.1	Gnomon	CDS	57560229	57560406	.	+	2	gene_id "LOC115216228"; db_xref "GeneID:115216228"; gbkey "CDS"; gene "LOC115216228"; ID ""; gene_name "LOC115216228"; transcript_id "XM_036506956.1"; product "atrial natriuretic peptide receptor 1-like"; protein_id "XP_036362849.1"; exon_number "15";
NC_043006.1	Gnomon	CDS	57561510	57561650	.	+	1	gene_id "LOC115216228"; db_xref "GeneID:115216228"; gbkey "CDS"; gene "LOC115216228"; ID ""; gene_name "LOC115216228"; transcript_id "XM_036506956.1"; product "atrial natriuretic peptide receptor 1-like"; protein_id "XP_036362849.1"; exon_number "16";
NC_043006.1	Gnomon	CDS	57564298	57564490	.	+	1	gene_id "LOC115216228"; db_xref "GeneID:115216228"; gbkey "CDS"; gene "LOC115216228"; ID ""; gene_name "LOC115216228"; transcript_id "XM_036506956.1"; product "atrial natriuretic peptide receptor 1-like"; protein_id "XP_036362849.1"; exon_number "17";
NC_043006.1	Gnomon	CDS	57569721	57569910	.	+	0	gene_id "LOC115216228"; db_xref "GeneID:115216228"; gbkey "CDS"; gene "LOC115216228"; ID ""; gene_name "LOC115216228"; transcript_id "XM_036506956.1"; product "atrial natriuretic peptide receptor 1-like"; protein_id "XP_036362849.1"; exon_number "18";
NC_043006.1	Gnomon	CDS	57581421	57581504	.	+	2	gene_id "LOC115216228"; db_xref "GeneID:115216228"; gbkey "CDS"; gene "LOC115216228"; ID ""; gene_name "LOC115216228"; transcript_id "XM_036506956.1"; product "atrial natriuretic peptide receptor 1-like"; protein_id "XP_036362849.1"; exon_number "19";
NC_043006.1	Gnomon	CDS	57584812	57584903	.	+	2	gene_id "LOC115216228"; db_xref "GeneID:115216228"; gbkey "CDS"; gene "LOC115216228"; ID ""; gene_name "LOC115216228"; transcript_id "XM_036506956.1"; product "atrial natriuretic peptide receptor 1-like"; protein_id "XP_036362849.1"; exon_number "20";
NC_043006.1	Gnomon	CDS	57591415	57591491	.	+	0	gene_id "LOC115216228"; db_xref "GeneID:115216228"; gbkey "CDS"; gene "LOC115216228"; ID ""; gene_name "LOC115216228"; transcript_id "XM_036506956.1"; product "atrial natriuretic peptide receptor 1-like"; protein_id "XP_036362849.1"; exon_number "21";
NC_043006.1	Gnomon	CDS	57593387	57593426	.	+	1	gene_id "LOC115216228"; db_xref "GeneID:115216228"; gbkey "CDS"; gene "LOC115216228"; ID ""; gene_name "LOC115216228"; transcript_id "XM_036506956.1"; product "atrial natriuretic peptide receptor 1-like"; protein_id "XP_036362849.1"; exon_number "22";
NC_043006.1	Gnomon	exon	57514833	57516030	.	+	.	gene_id "LOC115216228"; db_xref "GeneID:115216228"; gbkey "mRNA"; gene "LOC115216228"; ID ""; gene_name "LOC115216228"; transcript_id "XM_036506956.1"; product "atrial natriuretic peptide receptor 1-like"; exon_number "1"; model_evidence "Supporting evidence includes similarity to: 18 Proteins, and 98% coverage of the annotated genomic feature by RNAseq alignments";
NC_043006.1	Gnomon	exon	57524868	57524977	.	+	.	gene_id "LOC115216228"; db_xref "GeneID:115216228"; gbkey "mRNA"; gene "LOC115216228"; ID ""; gene_name "LOC115216228"; transcript_id "XM_036506956.1"; product "atrial natriuretic peptide receptor 1-like"; exon_number "2"; model_evidence "Supporting evidence includes similarity to: 18 Proteins, and 98% coverage of the annotated genomic feature by RNAseq alignments";
NC_043006.1	Gnomon	exon	57535203	57535406	.	+	.	gene_id "LOC115216228"; db_xref "GeneID:115216228"; gbkey "mRNA"; gene "LOC115216228"; ID ""; gene_name "LOC115216228"; transcript_id "XM_036506956.1"; product "atrial natriuretic peptide receptor 1-like"; exon_number "3"; model_evidence "Supporting evidence includes similarity to: 18 Proteins, and 98% coverage of the annotated genomic feature by RNAseq alignments";
NC_043006.1	Gnomon	exon	57536459	57536605	.	+	.	gene_id "LOC115216228"; db_xref "GeneID:115216228"; gbkey "mRNA"; gene "LOC115216228"; ID ""; gene_name "LOC115216228"; transcript_id "XM_036506956.1"; product "atrial natriuretic peptide receptor 1-like"; exon_number "4"; model_evidence "Supporting evidence includes similarity to: 18 Proteins, and 98% coverage of the annotated genomic feature by RNAseq alignments";
NC_043006.1	Gnomon	exon	57539172	57539392	.	+	.	gene_id "LOC115216228"; db_xref "GeneID:115216228"; gbkey "mRNA"; gene "LOC115216228"; ID ""; gene_name "LOC115216228"; transcript_id "XM_036506956.1"; product "atrial natriuretic peptide receptor 1-like"; exon_number "5"; model_evidence "Supporting evidence includes similarity to: 18 Proteins, and 98% coverage of the annotated genomic feature by RNAseq alignments";
NC_043006.1	Gnomon	exon	57539815	57539928	.	+	.	gene_id "LOC115216228"; db_xref "GeneID:115216228"; gbkey "mRNA"; gene "LOC115216228"; ID ""; gene_name "LOC115216228"; transcript_id "XM_036506956.1"; product "atrial natriuretic peptide receptor 1-like"; exon_number "6"; model_evidence "Supporting evidence includes similarity to: 18 Proteins, and 98% coverage of the annotated genomic feature by RNAseq alignments";
NC_043006.1	Gnomon	exon	57541162	57541297	.	+	.	gene_id "LOC115216228"; db_xref "GeneID:115216228"; gbkey "mRNA"; gene "LOC115216228"; ID ""; gene_name "LOC115216228"; transcript_id "XM_036506956.1"; product "atrial natriuretic peptide receptor 1-like"; exon_number "7"; model_evidence "Supporting evidence includes similarity to: 18 Proteins, and 98% coverage of the annotated genomic feature by RNAseq alignments";
NC_043006.1	Gnomon	exon	57543627	57543757	.	+	.	gene_id "LOC115216228"; db_xref "GeneID:115216228"; gbkey "mRNA"; gene "LOC115216228"; ID ""; gene_name "LOC115216228"; transcript_id "XM_036506956.1"; product "atrial natriuretic peptide receptor 1-like"; exon_number "8"; model_evidence "Supporting evidence includes similarity to: 18 Proteins, and 98% coverage of the annotated genomic feature by RNAseq alignments";
NC_043006.1	Gnomon	exon	57544575	57544686	.	+	.	gene_id "LOC115216228"; db_xref "GeneID:115216228"; gbkey "mRNA"; gene "LOC115216228"; ID ""; gene_name "LOC115216228"; transcript_id "XM_036506956.1"; product "atrial natriuretic peptide receptor 1-like"; exon_number "9"; model_evidence "Supporting evidence includes similarity to: 18 Proteins, and 98% coverage of the annotated genomic feature by RNAseq alignments";
NC_043006.1	Gnomon	exon	57545681	57545745	.	+	.	gene_id "LOC115216228"; db_xref "GeneID:115216228"; gbkey "mRNA"; gene "LOC115216228"; ID ""; gene_name "LOC115216228"; transcript_id "XM_036506956.1"; product "atrial natriuretic peptide receptor 1-like"; exon_number "10"; model_evidence "Supporting evidence includes similarity to: 18 Proteins, and 98% coverage of the annotated genomic feature by RNAseq alignments";
NC_043006.1	Gnomon	exon	57547345	57547449	.	+	.	gene_id "LOC115216228"; db_xref "GeneID:115216228"; gbkey "mRNA"; gene "LOC115216228"; ID ""; gene_name "LOC115216228"; transcript_id "XM_036506956.1"; product "atrial natriuretic peptide receptor 1-like"; exon_number "11"; model_evidence "Supporting evidence includes similarity to: 18 Proteins, and 98% coverage of the annotated genomic feature by RNAseq alignments";
NC_043006.1	Gnomon	exon	57551158	57551229	.	+	.	gene_id "LOC115216228"; db_xref "GeneID:115216228"; gbkey "mRNA"; gene "LOC115216228"; ID ""; gene_name "LOC115216228"; transcript_id "XM_036506956.1"; product "atrial natriuretic peptide receptor 1-like"; exon_number "12"; model_evidence "Supporting evidence includes similarity to: 18 Proteins, and 98% coverage of the annotated genomic feature by RNAseq alignments";
NC_043006.1	Gnomon	exon	57555383	57555551	.	+	.	gene_id "LOC115216228"; db_xref "GeneID:115216228"; gbkey "mRNA"; gene "LOC115216228"; ID ""; gene_name "LOC115216228"; transcript_id "XM_036506956.1"; product "atrial natriuretic peptide receptor 1-like"; exon_number "13"; model_evidence "Supporting evidence includes similarity to: 18 Proteins, and 98% coverage of the annotated genomic feature by RNAseq alignments";
NC_043006.1	Gnomon	exon	57558928	57559077	.	+	.	gene_id "LOC115216228"; db_xref "GeneID:115216228"; gbkey "mRNA"; gene "LOC115216228"; ID ""; gene_name "LOC115216228"; transcript_id "XM_036506956.1"; product "atrial natriuretic peptide receptor 1-like"; exon_number "14"; model_evidence "Supporting evidence includes similarity to: 18 Proteins, and 98% coverage of the annotated genomic feature by RNAseq alignments";
NC_043006.1	Gnomon	exon	57560229	57560406	.	+	.	gene_id "LOC115216228"; db_xref "GeneID:115216228"; gbkey "mRNA"; gene "LOC115216228"; ID ""; gene_name "LOC115216228"; transcript_id "XM_036506956.1"; product "atrial natriuretic peptide receptor 1-like"; exon_number "15"; model_evidence "Supporting evidence includes similarity to: 18 Proteins, and 98% coverage of the annotated genomic feature by RNAseq alignments";
NC_043006.1	Gnomon	exon	57561510	57561650	.	+	.	gene_id "LOC115216228"; db_xref "GeneID:115216228"; gbkey "mRNA"; gene "LOC115216228"; ID ""; gene_name "LOC115216228"; transcript_id "XM_036506956.1"; product "atrial natriuretic peptide receptor 1-like"; exon_number "16"; model_evidence "Supporting evidence includes similarity to: 18 Proteins, and 98% coverage of the annotated genomic feature by RNAseq alignments";
NC_043006.1	Gnomon	exon	57564298	57564490	.	+	.	gene_id "LOC115216228"; db_xref "GeneID:115216228"; gbkey "mRNA"; gene "LOC115216228"; ID ""; gene_name "LOC115216228"; transcript_id "XM_036506956.1"; product "atrial natriuretic peptide receptor 1-like"; exon_number "17"; model_evidence "Supporting evidence includes similarity to: 18 Proteins, and 98% coverage of the annotated genomic feature by RNAseq alignments";
NC_043006.1	Gnomon	exon	57569721	57569910	.	+	.	gene_id "LOC115216228"; db_xref "GeneID:115216228"; gbkey "mRNA"; gene "LOC115216228"; ID ""; gene_name "LOC115216228"; transcript_id "XM_036506956.1"; product "atrial natriuretic peptide receptor 1-like"; exon_number "18"; model_evidence "Supporting evidence includes similarity to: 18 Proteins, and 98% coverage of the annotated genomic feature by RNAseq alignments";
NC_043006.1	Gnomon	exon	57581421	57581504	.	+	.	gene_id "LOC115216228"; db_xref "GeneID:115216228"; gbkey "mRNA"; gene "LOC115216228"; ID ""; gene_name "LOC115216228"; transcript_id "XM_036506956.1"; product "atrial natriuretic peptide receptor 1-like"; exon_number "19"; model_evidence "Supporting evidence includes similarity to: 18 Proteins, and 98% coverage of the annotated genomic feature by RNAseq alignments";
NC_043006.1	Gnomon	exon	57584812	57584903	.	+	.	gene_id "LOC115216228"; db_xref "GeneID:115216228"; gbkey "mRNA"; gene "LOC115216228"; ID ""; gene_name "LOC115216228"; transcript_id "XM_036506956.1"; product "atrial natriuretic peptide receptor 1-like"; exon_number "20"; model_evidence "Supporting evidence includes similarity to: 18 Proteins, and 98% coverage of the annotated genomic feature by RNAseq alignments";
NC_043006.1	Gnomon	exon	57591415	57591491	.	+	.	gene_id "LOC115216228"; db_xref "GeneID:115216228"; gbkey "mRNA"; gene "LOC115216228"; ID ""; gene_name "LOC115216228"; transcript_id "XM_036506956.1"; product "atrial natriuretic peptide receptor 1-like"; exon_number "21"; model_evidence "Supporting evidence includes similarity to: 18 Proteins, and 98% coverage of the annotated genomic feature by RNAseq alignments";
NC_043006.1	Gnomon	exon	57593387	57593660	.	+	.	gene_id "LOC115216228"; db_xref "GeneID:115216228"; gbkey "mRNA"; gene "LOC115216228"; ID ""; gene_name "LOC115216228"; transcript_id "XM_036506956.1"; product "atrial natriuretic peptide receptor 1-like"; exon_number "22"; model_evidence "Supporting evidence includes similarity to: 18 Proteins, and 98% coverage of the annotated genomic feature by RNAseq alignments";
NC_043006.1	Gnomon	start_codon	57515822	57515824	.	+	0	gene_id "LOC115216228"; db_xref "GeneID:115216228"; gbkey "CDS"; gene "LOC115216228"; ID ""; gene_name "LOC115216228"; transcript_id "XM_036506956.1"; product "atrial natriuretic peptide receptor 1-like"; protein_id "XP_036362849.1"; exon_number "1";
NC_043006.1	Gnomon	stop_codon	57593427	57593429	.	+	0	gene_id "LOC115216228"; db_xref "GeneID:115216228"; gbkey "CDS"; gene "LOC115216228"; ID ""; gene_name "LOC115216228"; transcript_id "XM_036506956.1"; product "atrial natriuretic peptide receptor 1-like"; protein_id "XP_036362849.1"; exon_number "22";
NC_043006.1	Gnomon	gene	58067886	58069364	.	+	.	gene_id "LOC115216229"; db_xref "GeneID:115216229"; gbkey "Gene"; gene "LOC115216229"; gene_biotype "protein_coding"; ID ""; gene_name "LOC115216229";
NC_043006.1	Gnomon	transcript	58067886	58069364	.	+	.	gene_id "LOC115216229"; ID "XM_029785427.1"; gene_name "LOC115216229"; transcript_id "XM_029785427.1";
NC_043006.1	Gnomon	CDS	58067886	58069361	.	+	0	gene_id "LOC115216229"; db_xref "GeneID:115216229"; gbkey "CDS"; gene "LOC115216229"; ID ""; gene_name "LOC115216229"; transcript_id "XM_029785427.1"; product "SCAN domain-containing protein 3-like"; protein_id "XP_029641287.1"; exon_number "1";
NC_043006.1	Gnomon	exon	58067886	58069364	.	+	.	gene_id "LOC115216229"; db_xref "GeneID:115216229"; gbkey "mRNA"; gene "LOC115216229"; ID ""; gene_name "LOC115216229"; transcript_id "XM_029785427.1"; product "SCAN domain-containing protein 3-like"; exon_number "1"; model_evidence "Supporting evidence includes similarity to: 1 Protein";
NC_043006.1	Gnomon	start_codon	58067886	58067888	.	+	0	gene_id "LOC115216229"; db_xref "GeneID:115216229"; gbkey "CDS"; gene "LOC115216229"; ID ""; gene_name "LOC115216229"; transcript_id "XM_029785427.1"; product "SCAN domain-containing protein 3-like"; protein_id "XP_029641287.1"; exon_number "1";
NC_043006.1	Gnomon	stop_codon	58069362	58069364	.	+	0	gene_id "LOC115216229"; db_xref "GeneID:115216229"; gbkey "CDS"; gene "LOC115216229"; ID ""; gene_name "LOC115216229"; transcript_id "XM_029785427.1"; product "SCAN domain-containing protein 3-like"; protein_id "XP_029641287.1"; exon_number "1";
NC_043006.1	Gnomon	gene	58069463	58069867	.	+	.	gene_id "LOC115216230"; db_xref "GeneID:115216230"; gbkey "Gene"; gene "LOC115216230"; gene_biotype "protein_coding"; ID ""; gene_name "LOC115216230";
NC_043006.1	Gnomon	transcript	58069463	58069867	.	+	.	gene_id "LOC115216230"; ID "XM_029785428.1"; gene_name "LOC115216230"; transcript_id "XM_029785428.1";
NC_043006.1	Gnomon	CDS	58069463	58069864	.	+	0	gene_id "LOC115216230"; db_xref "GeneID:115216230"; gbkey "CDS"; gene "LOC115216230"; ID ""; gene_name "LOC115216230"; transcript_id "XM_029785428.1"; product "protein FAM200A-like"; protein_id "XP_029641288.1"; exon_number "1";
NC_043006.1	Gnomon	exon	58069463	58069867	.	+	.	gene_id "LOC115216230"; db_xref "GeneID:115216230"; gbkey "mRNA"; gene "LOC115216230"; ID ""; gene_name "LOC115216230"; transcript_id "XM_029785428.1"; product "protein FAM200A-like"; exon_number "1"; model_evidence "Supporting evidence includes similarity to: 2 Proteins";
NC_043006.1	Gnomon	start_codon	58069463	58069465	.	+	0	gene_id "LOC115216230"; db_xref "GeneID:115216230"; gbkey "CDS"; gene "LOC115216230"; ID ""; gene_name "LOC115216230"; transcript_id "XM_029785428.1"; product "protein FAM200A-like"; protein_id "XP_029641288.1"; exon_number "1";
NC_043006.1	Gnomon	stop_codon	58069865	58069867	.	+	0	gene_id "LOC115216230"; db_xref "GeneID:115216230"; gbkey "CDS"; gene "LOC115216230"; ID ""; gene_name "LOC115216230"; transcript_id "XM_029785428.1"; product "protein FAM200A-like"; protein_id "XP_029641288.1"; exon_number "1";
NC_043006.1	Gnomon	gene	58147106	58155157	.	+	.	gene_id "LOC115216231"; db_xref "GeneID:115216231"; gbkey "Gene"; gene "LOC115216231"; gene_biotype "protein_coding"; ID ""; gene_name "LOC115216231";
NC_043006.1	Gnomon	transcript	58147106	58155157	.	+	.	gene_id "LOC115216231"; ID "XM_036506709.1"; gene_name "LOC115216231"; transcript_id "XM_036506709.1";
NC_043006.1	Gnomon	CDS	58150555	58150984	.	+	0	gene_id "LOC115216231"; db_xref "GeneID:115216231"; gbkey "CDS"; gene "LOC115216231"; ID ""; gene_name "LOC115216231"; transcript_id "XM_036506709.1"; product "uncharacterized protein LOC115216231"; protein_id "XP_036362602.1"; exon_number "2";
NC_043006.1	Gnomon	CDS	58154524	58155140	.	+	2	gene_id "LOC115216231"; db_xref "GeneID:115216231"; gbkey "CDS"; gene "LOC115216231"; ID ""; gene_name "LOC115216231"; transcript_id "XM_036506709.1"; product "uncharacterized protein LOC115216231"; protein_id "XP_036362602.1"; exon_number "3";
NC_043006.1	Gnomon	exon	58147106	58147112	.	+	.	gene_id "LOC115216231"; db_xref "GeneID:115216231"; gbkey "mRNA"; gene "LOC115216231"; ID ""; gene_name "LOC115216231"; transcript_id "XM_036506709.1"; product "uncharacterized LOC115216231"; exon_number "1"; model_evidence "Supporting evidence includes similarity to: 1 Protein, and 100% coverage of the annotated genomic feature by RNAseq alignments, including 1 sample with support for all annotated introns";
NC_043006.1	Gnomon	exon	58150553	58150984	.	+	.	gene_id "LOC115216231"; db_xref "GeneID:115216231"; gbkey "mRNA"; gene "LOC115216231"; ID ""; gene_name "LOC115216231"; transcript_id "XM_036506709.1"; product "uncharacterized LOC115216231"; exon_number "2"; model_evidence "Supporting evidence includes similarity to: 1 Protein, and 100% coverage of the annotated genomic feature by RNAseq alignments, including 1 sample with support for all annotated introns";
NC_043006.1	Gnomon	exon	58154524	58155157	.	+	.	gene_id "LOC115216231"; db_xref "GeneID:115216231"; gbkey "mRNA"; gene "LOC115216231"; ID ""; gene_name "LOC115216231"; transcript_id "XM_036506709.1"; product "uncharacterized LOC115216231"; exon_number "3"; model_evidence "Supporting evidence includes similarity to: 1 Protein, and 100% coverage of the annotated genomic feature by RNAseq alignments, including 1 sample with support for all annotated introns";
NC_043006.1	Gnomon	start_codon	58150555	58150557	.	+	0	gene_id "LOC115216231"; db_xref "GeneID:115216231"; gbkey "CDS"; gene "LOC115216231"; ID ""; gene_name "LOC115216231"; transcript_id "XM_036506709.1"; product "uncharacterized protein LOC115216231"; protein_id "XP_036362602.1"; exon_number "2";
NC_043006.1	Gnomon	stop_codon	58155141	58155143	.	+	0	gene_id "LOC115216231"; db_xref "GeneID:115216231"; gbkey "CDS"; gene "LOC115216231"; ID ""; gene_name "LOC115216231"; transcript_id "XM_036506709.1"; product "uncharacterized protein LOC115216231"; protein_id "XP_036362602.1"; exon_number "3";
NC_043006.1	Gnomon	gene	58718577	58719282	.	-	.	gene_id "LOC115216234"; db_xref "GeneID:115216234"; gbkey "Gene"; gene "LOC115216234"; gene_biotype "protein_coding"; ID ""; gene_name "LOC115216234";
NC_043006.1	Gnomon~Covext	transcript	58718577	58719282	.	-	.	gene_id "LOC115216234"; ID "XM_029785431.1"; gene_name "LOC115216234"; transcript_id "Covext~XM_029785431.1";
NC_043006.1	Covext	exon	58718638	58719282	.	-	.	gene_id "LOC115216234"; db_xref "GeneID:115216234"; gbkey "mRNA"; gene "LOC115216234"; ID ""; gene_name "LOC115216234"; transcript_id "Covext~XM_029785431.1"; product "putative ankyrin repeat protein RF_0381"; exon_number "1"; model_evidence "Supporting evidence includes similarity to: 3 Proteins";
NC_043006.1	Covext	exon	58718577	58719282	.	-	.	gene_id "LOC115216234"; db_xref "GeneID:115216234"; gbkey "mRNA"; gene "LOC115216234"; ID ""; gene_name "LOC115216234"; transcript_id "Covext~XM_029785431.1"; product "putative ankyrin repeat protein RF_0381"; exon_number "1"; model_evidence "Supporting evidence includes similarity to: 3 Proteins"; three_prime_ext "61";
NC_043006.1	Gnomon	transcript	58718638	58719282	.	-	.	gene_id "LOC115216234"; ID "XM_029785431.1"; gene_name "LOC115216234"; transcript_id "XM_029785431.1";
NC_043006.1	Gnomon	CDS	58718641	58719282	.	-	0	gene_id "LOC115216234"; db_xref "GeneID:115216234"; gbkey "CDS"; gene "LOC115216234"; ID ""; gene_name "LOC115216234"; transcript_id "XM_029785431.1"; product "putative ankyrin repeat protein RF_0381"; protein_id "XP_029641291.1"; exon_number "1";
NC_043006.1	Gnomon	exon	58718638	58719282	.	-	.	gene_id "LOC115216234"; db_xref "GeneID:115216234"; gbkey "mRNA"; gene "LOC115216234"; ID ""; gene_name "LOC115216234"; transcript_id "XM_029785431.1"; product "putative ankyrin repeat protein RF_0381"; exon_number "1"; model_evidence "Supporting evidence includes similarity to: 3 Proteins";
NC_043006.1	Gnomon	start_codon	58719280	58719282	.	-	0	gene_id "LOC115216234"; db_xref "GeneID:115216234"; gbkey "CDS"; gene "LOC115216234"; ID ""; gene_name "LOC115216234"; transcript_id "XM_029785431.1"; product "putative ankyrin repeat protein RF_0381"; protein_id "XP_029641291.1"; exon_number "1";
NC_043006.1	Gnomon	stop_codon	58718638	58718640	.	-	0	gene_id "LOC115216234"; db_xref "GeneID:115216234"; gbkey "CDS"; gene "LOC115216234"; ID ""; gene_name "LOC115216234"; transcript_id "XM_029785431.1"; product "putative ankyrin repeat protein RF_0381"; protein_id "XP_029641291.1"; exon_number "1";
NC_043006.1	Gnomon	gene	59412920	59452598	.	-	.	gene_id "LOC115216235"; db_xref "GeneID:115216235"; gbkey "Gene"; gene "LOC115216235"; gene_biotype "protein_coding"; ID ""; gene_name "LOC115216235";
NC_043006.1	Gnomon	transcript	59412920	59452598	.	-	.	gene_id "LOC115216235"; ID "XM_036506711.1"; gene_name "LOC115216235"; transcript_id "XM_036506711.1";
NC_043006.1	Gnomon	CDS	59413069	59413146	.	-	0	gene_id "LOC115216235"; db_xref "GeneID:115216235"; gbkey "CDS"; gene "LOC115216235"; ID ""; gene_name "LOC115216235"; transcript_id "XM_036506711.1"; product "cytochrome P450 3A8-like"; protein_id "XP_036362604.1"; exon_number "14";
NC_043006.1	Gnomon	CDS	59420315	59420477	.	-	1	gene_id "LOC115216235"; db_xref "GeneID:115216235"; gbkey "CDS"; gene "LOC115216235"; ID ""; gene_name "LOC115216235"; transcript_id "XM_036506711.1"; product "cytochrome P450 3A8-like"; protein_id "XP_036362604.1"; exon_number "13";
NC_043006.1	Gnomon	CDS	59423636	59423773	.	-	1	gene_id "LOC115216235"; db_xref "GeneID:115216235"; gbkey "CDS"; gene "LOC115216235"; ID ""; gene_name "LOC115216235"; transcript_id "XM_036506711.1"; product "cytochrome P450 3A8-like"; protein_id "XP_036362604.1"; exon_number "12";
NC_043006.1	Gnomon	CDS	59426680	59426768	.	-	0	gene_id "LOC115216235"; db_xref "GeneID:115216235"; gbkey "CDS"; gene "LOC115216235"; ID ""; gene_name "LOC115216235"; transcript_id "XM_036506711.1"; product "cytochrome P450 3A8-like"; protein_id "XP_036362604.1"; exon_number "11";
NC_043006.1	Gnomon	CDS	59428943	59429100	.	-	2	gene_id "LOC115216235"; db_xref "GeneID:115216235"; gbkey "CDS"; gene "LOC115216235"; ID ""; gene_name "LOC115216235"; transcript_id "XM_036506711.1"; product "cytochrome P450 3A8-like"; protein_id "XP_036362604.1"; exon_number "10";
NC_043006.1	Gnomon	CDS	59430187	59430277	.	-	0	gene_id "LOC115216235"; db_xref "GeneID:115216235"; gbkey "CDS"; gene "LOC115216235"; ID ""; gene_name "LOC115216235"; transcript_id "XM_036506711.1"; product "cytochrome P450 3A8-like"; protein_id "XP_036362604.1"; exon_number "9";
NC_043006.1	Gnomon	CDS	59433247	59433371	.	-	2	gene_id "LOC115216235"; db_xref "GeneID:115216235"; gbkey "CDS"; gene "LOC115216235"; ID ""; gene_name "LOC115216235"; transcript_id "XM_036506711.1"; product "cytochrome P450 3A8-like"; protein_id "XP_036362604.1"; exon_number "8";
NC_043006.1	Gnomon	CDS	59437649	59437797	.	-	1	gene_id "LOC115216235"; db_xref "GeneID:115216235"; gbkey "CDS"; gene "LOC115216235"; ID ""; gene_name "LOC115216235"; transcript_id "XM_036506711.1"; product "cytochrome P450 3A8-like"; protein_id "XP_036362604.1"; exon_number "7";
NC_043006.1	Gnomon	CDS	59440258	59440346	.	-	0	gene_id "LOC115216235"; db_xref "GeneID:115216235"; gbkey "CDS"; gene "LOC115216235"; ID ""; gene_name "LOC115216235"; transcript_id "XM_036506711.1"; product "cytochrome P450 3A8-like"; protein_id "XP_036362604.1"; exon_number "6";
NC_043006.1	Gnomon	CDS	59442373	59442489	.	-	0	gene_id "LOC115216235"; db_xref "GeneID:115216235"; gbkey "CDS"; gene "LOC115216235"; ID ""; gene_name "LOC115216235"; transcript_id "XM_036506711.1"; product "cytochrome P450 3A8-like"; protein_id "XP_036362604.1"; exon_number "5";
NC_043006.1	Gnomon	CDS	59444809	59444905	.	-	1	gene_id "LOC115216235"; db_xref "GeneID:115216235"; gbkey "CDS"; gene "LOC115216235"; ID ""; gene_name "LOC115216235"; transcript_id "XM_036506711.1"; product "cytochrome P450 3A8-like"; protein_id "XP_036362604.1"; exon_number "4";
NC_043006.1	Gnomon	CDS	59445851	59445903	.	-	0	gene_id "LOC115216235"; db_xref "GeneID:115216235"; gbkey "CDS"; gene "LOC115216235"; ID ""; gene_name "LOC115216235"; transcript_id "XM_036506711.1"; product "cytochrome P450 3A8-like"; protein_id "XP_036362604.1"; exon_number "3";
NC_043006.1	Gnomon	CDS	59447192	59447288	.	-	1	gene_id "LOC115216235"; db_xref "GeneID:115216235"; gbkey "CDS"; gene "LOC115216235"; ID ""; gene_name "LOC115216235"; transcript_id "XM_036506711.1"; product "cytochrome P450 3A8-like"; protein_id "XP_036362604.1"; exon_number "2";
NC_043006.1	Gnomon	CDS	59452482	59452552	.	-	0	gene_id "LOC115216235"; db_xref "GeneID:115216235"; gbkey "CDS"; gene "LOC115216235"; ID ""; gene_name "LOC115216235"; transcript_id "XM_036506711.1"; product "cytochrome P450 3A8-like"; protein_id "XP_036362604.1"; exon_number "1";
NC_043006.1	Gnomon	exon	59412920	59413146	.	-	.	gene_id "LOC115216235"; db_xref "GeneID:115216235"; gbkey "mRNA"; gene "LOC115216235"; ID ""; gene_name "LOC115216235"; transcript_id "XM_036506711.1"; product "cytochrome P450 3A8-like"; exon_number "14"; model_evidence "Supporting evidence includes similarity to: 3 Proteins, and 100% coverage of the annotated genomic feature by RNAseq alignments, including 1 sample with support for all annotated introns";
NC_043006.1	Gnomon	exon	59420315	59420477	.	-	.	gene_id "LOC115216235"; db_xref "GeneID:115216235"; gbkey "mRNA"; gene "LOC115216235"; ID ""; gene_name "LOC115216235"; transcript_id "XM_036506711.1"; product "cytochrome P450 3A8-like"; exon_number "13"; model_evidence "Supporting evidence includes similarity to: 3 Proteins, and 100% coverage of the annotated genomic feature by RNAseq alignments, including 1 sample with support for all annotated introns";
NC_043006.1	Gnomon	exon	59423636	59423773	.	-	.	gene_id "LOC115216235"; db_xref "GeneID:115216235"; gbkey "mRNA"; gene "LOC115216235"; ID ""; gene_name "LOC115216235"; transcript_id "XM_036506711.1"; product "cytochrome P450 3A8-like"; exon_number "12"; model_evidence "Supporting evidence includes similarity to: 3 Proteins, and 100% coverage of the annotated genomic feature by RNAseq alignments, including 1 sample with support for all annotated introns";
NC_043006.1	Gnomon	exon	59426680	59426768	.	-	.	gene_id "LOC115216235"; db_xref "GeneID:115216235"; gbkey "mRNA"; gene "LOC115216235"; ID ""; gene_name "LOC115216235"; transcript_id "XM_036506711.1"; product "cytochrome P450 3A8-like"; exon_number "11"; model_evidence "Supporting evidence includes similarity to: 3 Proteins, and 100% coverage of the annotated genomic feature by RNAseq alignments, including 1 sample with support for all annotated introns";
NC_043006.1	Gnomon	exon	59428943	59429100	.	-	.	gene_id "LOC115216235"; db_xref "GeneID:115216235"; gbkey "mRNA"; gene "LOC115216235"; ID ""; gene_name "LOC115216235"; transcript_id "XM_036506711.1"; product "cytochrome P450 3A8-like"; exon_number "10"; model_evidence "Supporting evidence includes similarity to: 3 Proteins, and 100% coverage of the annotated genomic feature by RNAseq alignments, including 1 sample with support for all annotated introns";
NC_043006.1	Gnomon	exon	59430187	59430277	.	-	.	gene_id "LOC115216235"; db_xref "GeneID:115216235"; gbkey "mRNA"; gene "LOC115216235"; ID ""; gene_name "LOC115216235"; transcript_id "XM_036506711.1"; product "cytochrome P450 3A8-like"; exon_number "9"; model_evidence "Supporting evidence includes similarity to: 3 Proteins, and 100% coverage of the annotated genomic feature by RNAseq alignments, including 1 sample with support for all annotated introns";
NC_043006.1	Gnomon	exon	59433247	59433371	.	-	.	gene_id "LOC115216235"; db_xref "GeneID:115216235"; gbkey "mRNA"; gene "LOC115216235"; ID ""; gene_name "LOC115216235"; transcript_id "XM_036506711.1"; product "cytochrome P450 3A8-like"; exon_number "8"; model_evidence "Supporting evidence includes similarity to: 3 Proteins, and 100% coverage of the annotated genomic feature by RNAseq alignments, including 1 sample with support for all annotated introns";
NC_043006.1	Gnomon	exon	59437649	59437797	.	-	.	gene_id "LOC115216235"; db_xref "GeneID:115216235"; gbkey "mRNA"; gene "LOC115216235"; ID ""; gene_name "LOC115216235"; transcript_id "XM_036506711.1"; product "cytochrome P450 3A8-like"; exon_number "7"; model_evidence "Supporting evidence includes similarity to: 3 Proteins, and 100% coverage of the annotated genomic feature by RNAseq alignments, including 1 sample with support for all annotated introns";
NC_043006.1	Gnomon	exon	59440258	59440346	.	-	.	gene_id "LOC115216235"; db_xref "GeneID:115216235"; gbkey "mRNA"; gene "LOC115216235"; ID ""; gene_name "LOC115216235"; transcript_id "XM_036506711.1"; product "cytochrome P450 3A8-like"; exon_number "6"; model_evidence "Supporting evidence includes similarity to: 3 Proteins, and 100% coverage of the annotated genomic feature by RNAseq alignments, including 1 sample with support for all annotated introns";
NC_043006.1	Gnomon	exon	59442373	59442489	.	-	.	gene_id "LOC115216235"; db_xref "GeneID:115216235"; gbkey "mRNA"; gene "LOC115216235"; ID ""; gene_name "LOC115216235"; transcript_id "XM_036506711.1"; product "cytochrome P450 3A8-like"; exon_number "5"; model_evidence "Supporting evidence includes similarity to: 3 Proteins, and 100% coverage of the annotated genomic feature by RNAseq alignments, including 1 sample with support for all annotated introns";
NC_043006.1	Gnomon	exon	59444809	59444905	.	-	.	gene_id "LOC115216235"; db_xref "GeneID:115216235"; gbkey "mRNA"; gene "LOC115216235"; ID ""; gene_name "LOC115216235"; transcript_id "XM_036506711.1"; product "cytochrome P450 3A8-like"; exon_number "4"; model_evidence "Supporting evidence includes similarity to: 3 Proteins, and 100% coverage of the annotated genomic feature by RNAseq alignments, including 1 sample with support for all annotated introns";
NC_043006.1	Gnomon	exon	59445851	59445903	.	-	.	gene_id "LOC115216235"; db_xref "GeneID:115216235"; gbkey "mRNA"; gene "LOC115216235"; ID ""; gene_name "LOC115216235"; transcript_id "XM_036506711.1"; product "cytochrome P450 3A8-like"; exon_number "3"; model_evidence "Supporting evidence includes similarity to: 3 Proteins, and 100% coverage of the annotated genomic feature by RNAseq alignments, including 1 sample with support for all annotated introns";
NC_043006.1	Gnomon	exon	59447192	59447288	.	-	.	gene_id "LOC115216235"; db_xref "GeneID:115216235"; gbkey "mRNA"; gene "LOC115216235"; ID ""; gene_name "LOC115216235"; transcript_id "XM_036506711.1"; product "cytochrome P450 3A8-like"; exon_number "2"; model_evidence "Supporting evidence includes similarity to: 3 Proteins, and 100% coverage of the annotated genomic feature by RNAseq alignments, including 1 sample with support for all annotated introns";
NC_043006.1	Gnomon	exon	59452482	59452598	.	-	.	gene_id "LOC115216235"; db_xref "GeneID:115216235"; gbkey "mRNA"; gene "LOC115216235"; ID ""; gene_name "LOC115216235"; transcript_id "XM_036506711.1"; product "cytochrome P450 3A8-like"; exon_number "1"; model_evidence "Supporting evidence includes similarity to: 3 Proteins, and 100% coverage of the annotated genomic feature by RNAseq alignments, including 1 sample with support for all annotated introns";
NC_043006.1	Gnomon	start_codon	59452550	59452552	.	-	0	gene_id "LOC115216235"; db_xref "GeneID:115216235"; gbkey "CDS"; gene "LOC115216235"; ID ""; gene_name "LOC115216235"; transcript_id "XM_036506711.1"; product "cytochrome P450 3A8-like"; protein_id "XP_036362604.1"; exon_number "1";
NC_043006.1	Gnomon	stop_codon	59413066	59413068	.	-	0	gene_id "LOC115216235"; db_xref "GeneID:115216235"; gbkey "CDS"; gene "LOC115216235"; ID ""; gene_name "LOC115216235"; transcript_id "XM_036506711.1"; product "cytochrome P450 3A8-like"; protein_id "XP_036362604.1"; exon_number "14";
NC_043006.1	Gnomon	gene	59809573	59926866	.	-	.	gene_id "LOC115216236"; db_xref "GeneID:115216236"; gbkey "Gene"; gene "LOC115216236"; gene_biotype "protein_coding"; ID ""; gene_name "LOC115216236";
NC_043006.1	Gnomon~FLAMseq	transcript	59809573	59926866	.	-	.	gene_id "LOC115216236"; ID "XM_029786345.2"; gene_name "LOC115216236"; transcript_id "FLAMseq_ext~XM_029786345.2"; three_prime_ext "6719";
NC_043006.1	Gnomon~FLAMseq	exon	59816292	59816375	.	-	.	gene_id "LOC115216236"; db_xref "GeneID:115216236"; gbkey "mRNA"; gene "LOC115216236"; ID ""; gene_name "LOC115216236"; transcript_id "FLAMseq_ext~XM_029786345.2"; product "leucine-rich repeat-containing protein 9-like"; exon_number "33"; model_evidence "Supporting evidence includes similarity to: 1 Protein, and 100% coverage of the annotated genomic feature by RNAseq alignments";
NC_043006.1	Gnomon~FLAMseq	exon	59819086	59819257	.	-	.	gene_id "LOC115216236"; db_xref "GeneID:115216236"; gbkey "mRNA"; gene "LOC115216236"; ID ""; gene_name "LOC115216236"; transcript_id "FLAMseq_ext~XM_029786345.2"; product "leucine-rich repeat-containing protein 9-like"; exon_number "32"; model_evidence "Supporting evidence includes similarity to: 1 Protein, and 100% coverage of the annotated genomic feature by RNAseq alignments";
NC_043006.1	Gnomon~FLAMseq	exon	59822846	59822977	.	-	.	gene_id "LOC115216236"; db_xref "GeneID:115216236"; gbkey "mRNA"; gene "LOC115216236"; ID ""; gene_name "LOC115216236"; transcript_id "FLAMseq_ext~XM_029786345.2"; product "leucine-rich repeat-containing protein 9-like"; exon_number "31"; model_evidence "Supporting evidence includes similarity to: 1 Protein, and 100% coverage of the annotated genomic feature by RNAseq alignments";
NC_043006.1	Gnomon~FLAMseq	exon	59825603	59825671	.	-	.	gene_id "LOC115216236"; db_xref "GeneID:115216236"; gbkey "mRNA"; gene "LOC115216236"; ID ""; gene_name "LOC115216236"; transcript_id "FLAMseq_ext~XM_029786345.2"; product "leucine-rich repeat-containing protein 9-like"; exon_number "30"; model_evidence "Supporting evidence includes similarity to: 1 Protein, and 100% coverage of the annotated genomic feature by RNAseq alignments";
NC_043006.1	Gnomon~FLAMseq	exon	59832201	59832418	.	-	.	gene_id "LOC115216236"; db_xref "GeneID:115216236"; gbkey "mRNA"; gene "LOC115216236"; ID ""; gene_name "LOC115216236"; transcript_id "FLAMseq_ext~XM_029786345.2"; product "leucine-rich repeat-containing protein 9-like"; exon_number "29"; model_evidence "Supporting evidence includes similarity to: 1 Protein, and 100% coverage of the annotated genomic feature by RNAseq alignments";
NC_043006.1	Gnomon~FLAMseq	exon	59832888	59832961	.	-	.	gene_id "LOC115216236"; db_xref "GeneID:115216236"; gbkey "mRNA"; gene "LOC115216236"; ID ""; gene_name "LOC115216236"; transcript_id "FLAMseq_ext~XM_029786345.2"; product "leucine-rich repeat-containing protein 9-like"; exon_number "28"; model_evidence "Supporting evidence includes similarity to: 1 Protein, and 100% coverage of the annotated genomic feature by RNAseq alignments";
NC_043006.1	Gnomon~FLAMseq	exon	59834849	59835021	.	-	.	gene_id "LOC115216236"; db_xref "GeneID:115216236"; gbkey "mRNA"; gene "LOC115216236"; ID ""; gene_name "LOC115216236"; transcript_id "FLAMseq_ext~XM_029786345.2"; product "leucine-rich repeat-containing protein 9-like"; exon_number "27"; model_evidence "Supporting evidence includes similarity to: 1 Protein, and 100% coverage of the annotated genomic feature by RNAseq alignments";
NC_043006.1	Gnomon~FLAMseq	exon	59838393	59838456	.	-	.	gene_id "LOC115216236"; db_xref "GeneID:115216236"; gbkey "mRNA"; gene "LOC115216236"; ID ""; gene_name "LOC115216236"; transcript_id "FLAMseq_ext~XM_029786345.2"; product "leucine-rich repeat-containing protein 9-like"; exon_number "26"; model_evidence "Supporting evidence includes similarity to: 1 Protein, and 100% coverage of the annotated genomic feature by RNAseq alignments";
NC_043006.1	Gnomon~FLAMseq	exon	59842641	59842813	.	-	.	gene_id "LOC115216236"; db_xref "GeneID:115216236"; gbkey "mRNA"; gene "LOC115216236"; ID ""; gene_name "LOC115216236"; transcript_id "FLAMseq_ext~XM_029786345.2"; product "leucine-rich repeat-containing protein 9-like"; exon_number "25"; model_evidence "Supporting evidence includes similarity to: 1 Protein, and 100% coverage of the annotated genomic feature by RNAseq alignments";
NC_043006.1	Gnomon~FLAMseq	exon	59855195	59855317	.	-	.	gene_id "LOC115216236"; db_xref "GeneID:115216236"; gbkey "mRNA"; gene "LOC115216236"; ID ""; gene_name "LOC115216236"; transcript_id "FLAMseq_ext~XM_029786345.2"; product "leucine-rich repeat-containing protein 9-like"; exon_number "24"; model_evidence "Supporting evidence includes similarity to: 1 Protein, and 100% coverage of the annotated genomic feature by RNAseq alignments";
NC_043006.1	Gnomon~FLAMseq	exon	59857422	59857709	.	-	.	gene_id "LOC115216236"; db_xref "GeneID:115216236"; gbkey "mRNA"; gene "LOC115216236"; ID ""; gene_name "LOC115216236"; transcript_id "FLAMseq_ext~XM_029786345.2"; product "leucine-rich repeat-containing protein 9-like"; exon_number "23"; model_evidence "Supporting evidence includes similarity to: 1 Protein, and 100% coverage of the annotated genomic feature by RNAseq alignments";
NC_043006.1	Gnomon~FLAMseq	exon	59859645	59859755	.	-	.	gene_id "LOC115216236"; db_xref "GeneID:115216236"; gbkey "mRNA"; gene "LOC115216236"; ID ""; gene_name "LOC115216236"; transcript_id "FLAMseq_ext~XM_029786345.2"; product "leucine-rich repeat-containing protein 9-like"; exon_number "22"; model_evidence "Supporting evidence includes similarity to: 1 Protein, and 100% coverage of the annotated genomic feature by RNAseq alignments";
NC_043006.1	Gnomon~FLAMseq	exon	59861294	59861560	.	-	.	gene_id "LOC115216236"; db_xref "GeneID:115216236"; gbkey "mRNA"; gene "LOC115216236"; ID ""; gene_name "LOC115216236"; transcript_id "FLAMseq_ext~XM_029786345.2"; product "leucine-rich repeat-containing protein 9-like"; exon_number "21"; model_evidence "Supporting evidence includes similarity to: 1 Protein, and 100% coverage of the annotated genomic feature by RNAseq alignments";
NC_043006.1	Gnomon~FLAMseq	exon	59863365	59863496	.	-	.	gene_id "LOC115216236"; db_xref "GeneID:115216236"; gbkey "mRNA"; gene "LOC115216236"; ID ""; gene_name "LOC115216236"; transcript_id "FLAMseq_ext~XM_029786345.2"; product "leucine-rich repeat-containing protein 9-like"; exon_number "20"; model_evidence "Supporting evidence includes similarity to: 1 Protein, and 100% coverage of the annotated genomic feature by RNAseq alignments";
NC_043006.1	Gnomon~FLAMseq	exon	59865425	59865481	.	-	.	gene_id "LOC115216236"; db_xref "GeneID:115216236"; gbkey "mRNA"; gene "LOC115216236"; ID ""; gene_name "LOC115216236"; transcript_id "FLAMseq_ext~XM_029786345.2"; product "leucine-rich repeat-containing protein 9-like"; exon_number "19"; model_evidence "Supporting evidence includes similarity to: 1 Protein, and 100% coverage of the annotated genomic feature by RNAseq alignments";
NC_043006.1	Gnomon~FLAMseq	exon	59866330	59866516	.	-	.	gene_id "LOC115216236"; db_xref "GeneID:115216236"; gbkey "mRNA"; gene "LOC115216236"; ID ""; gene_name "LOC115216236"; transcript_id "FLAMseq_ext~XM_029786345.2"; product "leucine-rich repeat-containing protein 9-like"; exon_number "18"; model_evidence "Supporting evidence includes similarity to: 1 Protein, and 100% coverage of the annotated genomic feature by RNAseq alignments";
NC_043006.1	Gnomon~FLAMseq	exon	59869468	59869628	.	-	.	gene_id "LOC115216236"; db_xref "GeneID:115216236"; gbkey "mRNA"; gene "LOC115216236"; ID ""; gene_name "LOC115216236"; transcript_id "FLAMseq_ext~XM_029786345.2"; product "leucine-rich repeat-containing protein 9-like"; exon_number "17"; model_evidence "Supporting evidence includes similarity to: 1 Protein, and 100% coverage of the annotated genomic feature by RNAseq alignments";
NC_043006.1	Gnomon~FLAMseq	exon	59871919	59872043	.	-	.	gene_id "LOC115216236"; db_xref "GeneID:115216236"; gbkey "mRNA"; gene "LOC115216236"; ID ""; gene_name "LOC115216236"; transcript_id "FLAMseq_ext~XM_029786345.2"; product "leucine-rich repeat-containing protein 9-like"; exon_number "16"; model_evidence "Supporting evidence includes similarity to: 1 Protein, and 100% coverage of the annotated genomic feature by RNAseq alignments";
NC_043006.1	Gnomon~FLAMseq	exon	59873093	59873163	.	-	.	gene_id "LOC115216236"; db_xref "GeneID:115216236"; gbkey "mRNA"; gene "LOC115216236"; ID ""; gene_name "LOC115216236"; transcript_id "FLAMseq_ext~XM_029786345.2"; product "leucine-rich repeat-containing protein 9-like"; exon_number "15"; model_evidence "Supporting evidence includes similarity to: 1 Protein, and 100% coverage of the annotated genomic feature by RNAseq alignments";
NC_043006.1	Gnomon~FLAMseq	exon	59874582	59874642	.	-	.	gene_id "LOC115216236"; db_xref "GeneID:115216236"; gbkey "mRNA"; gene "LOC115216236"; ID ""; gene_name "LOC115216236"; transcript_id "FLAMseq_ext~XM_029786345.2"; product "leucine-rich repeat-containing protein 9-like"; exon_number "14"; model_evidence "Supporting evidence includes similarity to: 1 Protein, and 100% coverage of the annotated genomic feature by RNAseq alignments";
NC_043006.1	Gnomon~FLAMseq	exon	59877984	59878107	.	-	.	gene_id "LOC115216236"; db_xref "GeneID:115216236"; gbkey "mRNA"; gene "LOC115216236"; ID ""; gene_name "LOC115216236"; transcript_id "FLAMseq_ext~XM_029786345.2"; product "leucine-rich repeat-containing protein 9-like"; exon_number "13"; model_evidence "Supporting evidence includes similarity to: 1 Protein, and 100% coverage of the annotated genomic feature by RNAseq alignments";
NC_043006.1	Gnomon~FLAMseq	exon	59880475	59880592	.	-	.	gene_id "LOC115216236"; db_xref "GeneID:115216236"; gbkey "mRNA"; gene "LOC115216236"; ID ""; gene_name "LOC115216236"; transcript_id "FLAMseq_ext~XM_029786345.2"; product "leucine-rich repeat-containing protein 9-like"; exon_number "12"; model_evidence "Supporting evidence includes similarity to: 1 Protein, and 100% coverage of the annotated genomic feature by RNAseq alignments";
NC_043006.1	Gnomon~FLAMseq	exon	59882176	59882361	.	-	.	gene_id "LOC115216236"; db_xref "GeneID:115216236"; gbkey "mRNA"; gene "LOC115216236"; ID ""; gene_name "LOC115216236"; transcript_id "FLAMseq_ext~XM_029786345.2"; product "leucine-rich repeat-containing protein 9-like"; exon_number "11"; model_evidence "Supporting evidence includes similarity to: 1 Protein, and 100% coverage of the annotated genomic feature by RNAseq alignments";
NC_043006.1	Gnomon~FLAMseq	exon	59883631	59883762	.	-	.	gene_id "LOC115216236"; db_xref "GeneID:115216236"; gbkey "mRNA"; gene "LOC115216236"; ID ""; gene_name "LOC115216236"; transcript_id "FLAMseq_ext~XM_029786345.2"; product "leucine-rich repeat-containing protein 9-like"; exon_number "10"; model_evidence "Supporting evidence includes similarity to: 1 Protein, and 100% coverage of the annotated genomic feature by RNAseq alignments";
NC_043006.1	Gnomon~FLAMseq	exon	59884353	59884444	.	-	.	gene_id "LOC115216236"; db_xref "GeneID:115216236"; gbkey "mRNA"; gene "LOC115216236"; ID ""; gene_name "LOC115216236"; transcript_id "FLAMseq_ext~XM_029786345.2"; product "leucine-rich repeat-containing protein 9-like"; exon_number "9"; model_evidence "Supporting evidence includes similarity to: 1 Protein, and 100% coverage of the annotated genomic feature by RNAseq alignments";
NC_043006.1	Gnomon~FLAMseq	exon	59886495	59886650	.	-	.	gene_id "LOC115216236"; db_xref "GeneID:115216236"; gbkey "mRNA"; gene "LOC115216236"; ID ""; gene_name "LOC115216236"; transcript_id "FLAMseq_ext~XM_029786345.2"; product "leucine-rich repeat-containing protein 9-like"; exon_number "8"; model_evidence "Supporting evidence includes similarity to: 1 Protein, and 100% coverage of the annotated genomic feature by RNAseq alignments";
NC_043006.1	Gnomon~FLAMseq	exon	59892179	59892361	.	-	.	gene_id "LOC115216236"; db_xref "GeneID:115216236"; gbkey "mRNA"; gene "LOC115216236"; ID ""; gene_name "LOC115216236"; transcript_id "FLAMseq_ext~XM_029786345.2"; product "leucine-rich repeat-containing protein 9-like"; exon_number "7"; model_evidence "Supporting evidence includes similarity to: 1 Protein, and 100% coverage of the annotated genomic feature by RNAseq alignments";
NC_043006.1	Gnomon~FLAMseq	exon	59896425	59896495	.	-	.	gene_id "LOC115216236"; db_xref "GeneID:115216236"; gbkey "mRNA"; gene "LOC115216236"; ID ""; gene_name "LOC115216236"; transcript_id "FLAMseq_ext~XM_029786345.2"; product "leucine-rich repeat-containing protein 9-like"; exon_number "6"; model_evidence "Supporting evidence includes similarity to: 1 Protein, and 100% coverage of the annotated genomic feature by RNAseq alignments";
NC_043006.1	Gnomon~FLAMseq	exon	59914119	59914182	.	-	.	gene_id "LOC115216236"; db_xref "GeneID:115216236"; gbkey "mRNA"; gene "LOC115216236"; ID ""; gene_name "LOC115216236"; transcript_id "FLAMseq_ext~XM_029786345.2"; product "leucine-rich repeat-containing protein 9-like"; exon_number "5"; model_evidence "Supporting evidence includes similarity to: 1 Protein, and 100% coverage of the annotated genomic feature by RNAseq alignments";
NC_043006.1	Gnomon~FLAMseq	exon	59919090	59919230	.	-	.	gene_id "LOC115216236"; db_xref "GeneID:115216236"; gbkey "mRNA"; gene "LOC115216236"; ID ""; gene_name "LOC115216236"; transcript_id "FLAMseq_ext~XM_029786345.2"; product "leucine-rich repeat-containing protein 9-like"; exon_number "4"; model_evidence "Supporting evidence includes similarity to: 1 Protein, and 100% coverage of the annotated genomic feature by RNAseq alignments";
NC_043006.1	Gnomon~FLAMseq	exon	59922760	59922978	.	-	.	gene_id "LOC115216236"; db_xref "GeneID:115216236"; gbkey "mRNA"; gene "LOC115216236"; ID ""; gene_name "LOC115216236"; transcript_id "FLAMseq_ext~XM_029786345.2"; product "leucine-rich repeat-containing protein 9-like"; exon_number "3"; model_evidence "Supporting evidence includes similarity to: 1 Protein, and 100% coverage of the annotated genomic feature by RNAseq alignments";
NC_043006.1	Gnomon~FLAMseq	exon	59925059	59925155	.	-	.	gene_id "LOC115216236"; db_xref "GeneID:115216236"; gbkey "mRNA"; gene "LOC115216236"; ID ""; gene_name "LOC115216236"; transcript_id "FLAMseq_ext~XM_029786345.2"; product "leucine-rich repeat-containing protein 9-like"; exon_number "2"; model_evidence "Supporting evidence includes similarity to: 1 Protein, and 100% coverage of the annotated genomic feature by RNAseq alignments";
NC_043006.1	Gnomon~FLAMseq	exon	59926828	59926866	.	-	.	gene_id "LOC115216236"; db_xref "GeneID:115216236"; gbkey "mRNA"; gene "LOC115216236"; ID ""; gene_name "LOC115216236"; transcript_id "FLAMseq_ext~XM_029786345.2"; product "leucine-rich repeat-containing protein 9-like"; exon_number "1"; model_evidence "Supporting evidence includes similarity to: 1 Protein, and 100% coverage of the annotated genomic feature by RNAseq alignments";
NC_043006.1	Gnomon~FLAMseq	exon	59809573	59816375	.	-	.	gene_id "LOC115216236"; db_xref "GeneID:115216236"; gbkey "mRNA"; gene "LOC115216236"; ID ""; gene_name "LOC115216236"; transcript_id "FLAMseq_ext~XM_029786345.2"; product ""; exon_number "33"; model_evidence "Supporting evidence includes similarity to: 1 Protein"; three_prime_ext "6719";
NC_043006.1	Gnomon	transcript	59816292	59926866	.	-	.	gene_id "LOC115216236"; ID "XM_029786345.2"; gene_name "LOC115216236"; transcript_id "XM_029786345.2";
NC_043006.1	Gnomon	CDS	59816374	59816375	.	-	2	gene_id "LOC115216236"; db_xref "GeneID:115216236"; gbkey "CDS"; gene "LOC115216236"; ID ""; gene_name "LOC115216236"; transcript_id "XM_029786345.2"; product "leucine-rich repeat-containing protein 9-like"; protein_id "XP_029642205.2"; exon_number "33";
NC_043006.1	Gnomon	CDS	59819086	59819257	.	-	0	gene_id "LOC115216236"; db_xref "GeneID:115216236"; gbkey "CDS"; gene "LOC115216236"; ID ""; gene_name "LOC115216236"; transcript_id "XM_029786345.2"; product "leucine-rich repeat-containing protein 9-like"; protein_id "XP_029642205.2"; exon_number "32";
NC_043006.1	Gnomon	CDS	59822846	59822977	.	-	0	gene_id "LOC115216236"; db_xref "GeneID:115216236"; gbkey "CDS"; gene "LOC115216236"; ID ""; gene_name "LOC115216236"; transcript_id "XM_029786345.2"; product "leucine-rich repeat-containing protein 9-like"; protein_id "XP_029642205.2"; exon_number "31";
NC_043006.1	Gnomon	CDS	59825603	59825671	.	-	0	gene_id "LOC115216236"; db_xref "GeneID:115216236"; gbkey "CDS"; gene "LOC115216236"; ID ""; gene_name "LOC115216236"; transcript_id "XM_029786345.2"; product "leucine-rich repeat-containing protein 9-like"; protein_id "XP_029642205.2"; exon_number "30";
NC_043006.1	Gnomon	CDS	59832201	59832418	.	-	2	gene_id "LOC115216236"; db_xref "GeneID:115216236"; gbkey "CDS"; gene "LOC115216236"; ID ""; gene_name "LOC115216236"; transcript_id "XM_029786345.2"; product "leucine-rich repeat-containing protein 9-like"; protein_id "XP_029642205.2"; exon_number "29";
NC_043006.1	Gnomon	CDS	59832888	59832961	.	-	1	gene_id "LOC115216236"; db_xref "GeneID:115216236"; gbkey "CDS"; gene "LOC115216236"; ID ""; gene_name "LOC115216236"; transcript_id "XM_029786345.2"; product "leucine-rich repeat-containing protein 9-like"; protein_id "XP_029642205.2"; exon_number "28";
NC_043006.1	Gnomon	CDS	59834849	59835021	.	-	0	gene_id "LOC115216236"; db_xref "GeneID:115216236"; gbkey "CDS"; gene "LOC115216236"; ID ""; gene_name "LOC115216236"; transcript_id "XM_029786345.2"; product "leucine-rich repeat-containing protein 9-like"; protein_id "XP_029642205.2"; exon_number "27";
NC_043006.1	Gnomon	CDS	59838393	59838456	.	-	1	gene_id "LOC115216236"; db_xref "GeneID:115216236"; gbkey "CDS"; gene "LOC115216236"; ID ""; gene_name "LOC115216236"; transcript_id "XM_029786345.2"; product "leucine-rich repeat-containing protein 9-like"; protein_id "XP_029642205.2"; exon_number "26";
NC_043006.1	Gnomon	CDS	59842641	59842813	.	-	0	gene_id "LOC115216236"; db_xref "GeneID:115216236"; gbkey "CDS"; gene "LOC115216236"; ID ""; gene_name "LOC115216236"; transcript_id "XM_029786345.2"; product "leucine-rich repeat-containing protein 9-like"; protein_id "XP_029642205.2"; exon_number "25";
NC_043006.1	Gnomon	CDS	59855195	59855317	.	-	0	gene_id "LOC115216236"; db_xref "GeneID:115216236"; gbkey "CDS"; gene "LOC115216236"; ID ""; gene_name "LOC115216236"; transcript_id "XM_029786345.2"; product "leucine-rich repeat-containing protein 9-like"; protein_id "XP_029642205.2"; exon_number "24";
NC_043006.1	Gnomon	CDS	59857422	59857709	.	-	0	gene_id "LOC115216236"; db_xref "GeneID:115216236"; gbkey "CDS"; gene "LOC115216236"; ID ""; gene_name "LOC115216236"; transcript_id "XM_029786345.2"; product "leucine-rich repeat-containing protein 9-like"; protein_id "XP_029642205.2"; exon_number "23";
NC_043006.1	Gnomon	CDS	59859645	59859755	.	-	0	gene_id "LOC115216236"; db_xref "GeneID:115216236"; gbkey "CDS"; gene "LOC115216236"; ID ""; gene_name "LOC115216236"; transcript_id "XM_029786345.2"; product "leucine-rich repeat-containing protein 9-like"; protein_id "XP_029642205.2"; exon_number "22";
NC_043006.1	Gnomon	CDS	59861294	59861560	.	-	0	gene_id "LOC115216236"; db_xref "GeneID:115216236"; gbkey "CDS"; gene "LOC115216236"; ID ""; gene_name "LOC115216236"; transcript_id "XM_029786345.2"; product "leucine-rich repeat-containing protein 9-like"; protein_id "XP_029642205.2"; exon_number "21";
NC_043006.1	Gnomon	CDS	59863365	59863496	.	-	0	gene_id "LOC115216236"; db_xref "GeneID:115216236"; gbkey "CDS"; gene "LOC115216236"; ID ""; gene_name "LOC115216236"; transcript_id "XM_029786345.2"; product "leucine-rich repeat-containing protein 9-like"; protein_id "XP_029642205.2"; exon_number "20";
NC_043006.1	Gnomon	CDS	59865425	59865481	.	-	0	gene_id "LOC115216236"; db_xref "GeneID:115216236"; gbkey "CDS"; gene "LOC115216236"; ID ""; gene_name "LOC115216236"; transcript_id "XM_029786345.2"; product "leucine-rich repeat-containing protein 9-like"; protein_id "XP_029642205.2"; exon_number "19";
NC_043006.1	Gnomon	CDS	59866330	59866516	.	-	1	gene_id "LOC115216236"; db_xref "GeneID:115216236"; gbkey "CDS"; gene "LOC115216236"; ID ""; gene_name "LOC115216236"; transcript_id "XM_029786345.2"; product "leucine-rich repeat-containing protein 9-like"; protein_id "XP_029642205.2"; exon_number "18";
NC_043006.1	Gnomon	CDS	59869468	59869628	.	-	0	gene_id "LOC115216236"; db_xref "GeneID:115216236"; gbkey "CDS"; gene "LOC115216236"; ID ""; gene_name "LOC115216236"; transcript_id "XM_029786345.2"; product "leucine-rich repeat-containing protein 9-like"; protein_id "XP_029642205.2"; exon_number "17";
NC_043006.1	Gnomon	CDS	59871919	59872043	.	-	2	gene_id "LOC115216236"; db_xref "GeneID:115216236"; gbkey "CDS"; gene "LOC115216236"; ID ""; gene_name "LOC115216236"; transcript_id "XM_029786345.2"; product "leucine-rich repeat-containing protein 9-like"; protein_id "XP_029642205.2"; exon_number "16";
NC_043006.1	Gnomon	CDS	59873093	59873163	.	-	1	gene_id "LOC115216236"; db_xref "GeneID:115216236"; gbkey "CDS"; gene "LOC115216236"; ID ""; gene_name "LOC115216236"; transcript_id "XM_029786345.2"; product "leucine-rich repeat-containing protein 9-like"; protein_id "XP_029642205.2"; exon_number "15";
NC_043006.1	Gnomon	CDS	59874582	59874642	.	-	2	gene_id "LOC115216236"; db_xref "GeneID:115216236"; gbkey "CDS"; gene "LOC115216236"; ID ""; gene_name "LOC115216236"; transcript_id "XM_029786345.2"; product "leucine-rich repeat-containing protein 9-like"; protein_id "XP_029642205.2"; exon_number "14";
NC_043006.1	Gnomon	CDS	59877984	59878107	.	-	0	gene_id "LOC115216236"; db_xref "GeneID:115216236"; gbkey "CDS"; gene "LOC115216236"; ID ""; gene_name "LOC115216236"; transcript_id "XM_029786345.2"; product "leucine-rich repeat-containing protein 9-like"; protein_id "XP_029642205.2"; exon_number "13";
NC_043006.1	Gnomon	CDS	59880475	59880592	.	-	1	gene_id "LOC115216236"; db_xref "GeneID:115216236"; gbkey "CDS"; gene "LOC115216236"; ID ""; gene_name "LOC115216236"; transcript_id "XM_029786345.2"; product "leucine-rich repeat-containing protein 9-like"; protein_id "XP_029642205.2"; exon_number "12";
NC_043006.1	Gnomon	CDS	59882176	59882361	.	-	1	gene_id "LOC115216236"; db_xref "GeneID:115216236"; gbkey "CDS"; gene "LOC115216236"; ID ""; gene_name "LOC115216236"; transcript_id "XM_029786345.2"; product "leucine-rich repeat-containing protein 9-like"; protein_id "XP_029642205.2"; exon_number "11";
NC_043006.1	Gnomon	CDS	59883631	59883762	.	-	1	gene_id "LOC115216236"; db_xref "GeneID:115216236"; gbkey "CDS"; gene "LOC115216236"; ID ""; gene_name "LOC115216236"; transcript_id "XM_029786345.2"; product "leucine-rich repeat-containing protein 9-like"; protein_id "XP_029642205.2"; exon_number "10";
NC_043006.1	Gnomon	CDS	59884353	59884444	.	-	0	gene_id "LOC115216236"; db_xref "GeneID:115216236"; gbkey "CDS"; gene "LOC115216236"; ID ""; gene_name "LOC115216236"; transcript_id "XM_029786345.2"; product "leucine-rich repeat-containing protein 9-like"; protein_id "XP_029642205.2"; exon_number "9";
NC_043006.1	Gnomon	CDS	59886495	59886650	.	-	0	gene_id "LOC115216236"; db_xref "GeneID:115216236"; gbkey "CDS"; gene "LOC115216236"; ID ""; gene_name "LOC115216236"; transcript_id "XM_029786345.2"; product "leucine-rich repeat-containing protein 9-like"; protein_id "XP_029642205.2"; exon_number "8";
NC_043006.1	Gnomon	CDS	59892179	59892361	.	-	0	gene_id "LOC115216236"; db_xref "GeneID:115216236"; gbkey "CDS"; gene "LOC115216236"; ID ""; gene_name "LOC115216236"; transcript_id "XM_029786345.2"; product "leucine-rich repeat-containing protein 9-like"; protein_id "XP_029642205.2"; exon_number "7";
NC_043006.1	Gnomon	CDS	59896425	59896495	.	-	2	gene_id "LOC115216236"; db_xref "GeneID:115216236"; gbkey "CDS"; gene "LOC115216236"; ID ""; gene_name "LOC115216236"; transcript_id "XM_029786345.2"; product "leucine-rich repeat-containing protein 9-like"; protein_id "XP_029642205.2"; exon_number "6";
NC_043006.1	Gnomon	CDS	59914119	59914182	.	-	0	gene_id "LOC115216236"; db_xref "GeneID:115216236"; gbkey "CDS"; gene "LOC115216236"; ID ""; gene_name "LOC115216236"; transcript_id "XM_029786345.2"; product "leucine-rich repeat-containing protein 9-like"; protein_id "XP_029642205.2"; exon_number "5";
NC_043006.1	Gnomon	CDS	59919090	59919230	.	-	0	gene_id "LOC115216236"; db_xref "GeneID:115216236"; gbkey "CDS"; gene "LOC115216236"; ID ""; gene_name "LOC115216236"; transcript_id "XM_029786345.2"; product "leucine-rich repeat-containing protein 9-like"; protein_id "XP_029642205.2"; exon_number "4";
NC_043006.1	Gnomon	CDS	59922760	59922978	.	-	0	gene_id "LOC115216236"; db_xref "GeneID:115216236"; gbkey "CDS"; gene "LOC115216236"; ID ""; gene_name "LOC115216236"; transcript_id "XM_029786345.2"; product "leucine-rich repeat-containing protein 9-like"; protein_id "XP_029642205.2"; exon_number "3";
NC_043006.1	Gnomon	CDS	59925059	59925103	.	-	0	gene_id "LOC115216236"; db_xref "GeneID:115216236"; gbkey "CDS"; gene "LOC115216236"; ID ""; gene_name "LOC115216236"; transcript_id "XM_029786345.2"; product "leucine-rich repeat-containing protein 9-like"; protein_id "XP_029642205.2"; exon_number "2";
NC_043006.1	Gnomon	exon	59816292	59816375	.	-	.	gene_id "LOC115216236"; db_xref "GeneID:115216236"; gbkey "mRNA"; gene "LOC115216236"; ID ""; gene_name "LOC115216236"; transcript_id "XM_029786345.2"; product "leucine-rich repeat-containing protein 9-like"; exon_number "33"; model_evidence "Supporting evidence includes similarity to: 1 Protein, and 100% coverage of the annotated genomic feature by RNAseq alignments";
NC_043006.1	Gnomon	exon	59819086	59819257	.	-	.	gene_id "LOC115216236"; db_xref "GeneID:115216236"; gbkey "mRNA"; gene "LOC115216236"; ID ""; gene_name "LOC115216236"; transcript_id "XM_029786345.2"; product "leucine-rich repeat-containing protein 9-like"; exon_number "32"; model_evidence "Supporting evidence includes similarity to: 1 Protein, and 100% coverage of the annotated genomic feature by RNAseq alignments";
NC_043006.1	Gnomon	exon	59822846	59822977	.	-	.	gene_id "LOC115216236"; db_xref "GeneID:115216236"; gbkey "mRNA"; gene "LOC115216236"; ID ""; gene_name "LOC115216236"; transcript_id "XM_029786345.2"; product "leucine-rich repeat-containing protein 9-like"; exon_number "31"; model_evidence "Supporting evidence includes similarity to: 1 Protein, and 100% coverage of the annotated genomic feature by RNAseq alignments";
NC_043006.1	Gnomon	exon	59825603	59825671	.	-	.	gene_id "LOC115216236"; db_xref "GeneID:115216236"; gbkey "mRNA"; gene "LOC115216236"; ID ""; gene_name "LOC115216236"; transcript_id "XM_029786345.2"; product "leucine-rich repeat-containing protein 9-like"; exon_number "30"; model_evidence "Supporting evidence includes similarity to: 1 Protein, and 100% coverage of the annotated genomic feature by RNAseq alignments";
NC_043006.1	Gnomon	exon	59832201	59832418	.	-	.	gene_id "LOC115216236"; db_xref "GeneID:115216236"; gbkey "mRNA"; gene "LOC115216236"; ID ""; gene_name "LOC115216236"; transcript_id "XM_029786345.2"; product "leucine-rich repeat-containing protein 9-like"; exon_number "29"; model_evidence "Supporting evidence includes similarity to: 1 Protein, and 100% coverage of the annotated genomic feature by RNAseq alignments";
NC_043006.1	Gnomon	exon	59832888	59832961	.	-	.	gene_id "LOC115216236"; db_xref "GeneID:115216236"; gbkey "mRNA"; gene "LOC115216236"; ID ""; gene_name "LOC115216236"; transcript_id "XM_029786345.2"; product "leucine-rich repeat-containing protein 9-like"; exon_number "28"; model_evidence "Supporting evidence includes similarity to: 1 Protein, and 100% coverage of the annotated genomic feature by RNAseq alignments";
NC_043006.1	Gnomon	exon	59834849	59835021	.	-	.	gene_id "LOC115216236"; db_xref "GeneID:115216236"; gbkey "mRNA"; gene "LOC115216236"; ID ""; gene_name "LOC115216236"; transcript_id "XM_029786345.2"; product "leucine-rich repeat-containing protein 9-like"; exon_number "27"; model_evidence "Supporting evidence includes similarity to: 1 Protein, and 100% coverage of the annotated genomic feature by RNAseq alignments";
NC_043006.1	Gnomon	exon	59838393	59838456	.	-	.	gene_id "LOC115216236"; db_xref "GeneID:115216236"; gbkey "mRNA"; gene "LOC115216236"; ID ""; gene_name "LOC115216236"; transcript_id "XM_029786345.2"; product "leucine-rich repeat-containing protein 9-like"; exon_number "26"; model_evidence "Supporting evidence includes similarity to: 1 Protein, and 100% coverage of the annotated genomic feature by RNAseq alignments";
NC_043006.1	Gnomon	exon	59842641	59842813	.	-	.	gene_id "LOC115216236"; db_xref "GeneID:115216236"; gbkey "mRNA"; gene "LOC115216236"; ID ""; gene_name "LOC115216236"; transcript_id "XM_029786345.2"; product "leucine-rich repeat-containing protein 9-like"; exon_number "25"; model_evidence "Supporting evidence includes similarity to: 1 Protein, and 100% coverage of the annotated genomic feature by RNAseq alignments";
NC_043006.1	Gnomon	exon	59855195	59855317	.	-	.	gene_id "LOC115216236"; db_xref "GeneID:115216236"; gbkey "mRNA"; gene "LOC115216236"; ID ""; gene_name "LOC115216236"; transcript_id "XM_029786345.2"; product "leucine-rich repeat-containing protein 9-like"; exon_number "24"; model_evidence "Supporting evidence includes similarity to: 1 Protein, and 100% coverage of the annotated genomic feature by RNAseq alignments";
NC_043006.1	Gnomon	exon	59857422	59857709	.	-	.	gene_id "LOC115216236"; db_xref "GeneID:115216236"; gbkey "mRNA"; gene "LOC115216236"; ID ""; gene_name "LOC115216236"; transcript_id "XM_029786345.2"; product "leucine-rich repeat-containing protein 9-like"; exon_number "23"; model_evidence "Supporting evidence includes similarity to: 1 Protein, and 100% coverage of the annotated genomic feature by RNAseq alignments";
NC_043006.1	Gnomon	exon	59859645	59859755	.	-	.	gene_id "LOC115216236"; db_xref "GeneID:115216236"; gbkey "mRNA"; gene "LOC115216236"; ID ""; gene_name "LOC115216236"; transcript_id "XM_029786345.2"; product "leucine-rich repeat-containing protein 9-like"; exon_number "22"; model_evidence "Supporting evidence includes similarity to: 1 Protein, and 100% coverage of the annotated genomic feature by RNAseq alignments";
NC_043006.1	Gnomon	exon	59861294	59861560	.	-	.	gene_id "LOC115216236"; db_xref "GeneID:115216236"; gbkey "mRNA"; gene "LOC115216236"; ID ""; gene_name "LOC115216236"; transcript_id "XM_029786345.2"; product "leucine-rich repeat-containing protein 9-like"; exon_number "21"; model_evidence "Supporting evidence includes similarity to: 1 Protein, and 100% coverage of the annotated genomic feature by RNAseq alignments";
NC_043006.1	Gnomon	exon	59863365	59863496	.	-	.	gene_id "LOC115216236"; db_xref "GeneID:115216236"; gbkey "mRNA"; gene "LOC115216236"; ID ""; gene_name "LOC115216236"; transcript_id "XM_029786345.2"; product "leucine-rich repeat-containing protein 9-like"; exon_number "20"; model_evidence "Supporting evidence includes similarity to: 1 Protein, and 100% coverage of the annotated genomic feature by RNAseq alignments";
NC_043006.1	Gnomon	exon	59865425	59865481	.	-	.	gene_id "LOC115216236"; db_xref "GeneID:115216236"; gbkey "mRNA"; gene "LOC115216236"; ID ""; gene_name "LOC115216236"; transcript_id "XM_029786345.2"; product "leucine-rich repeat-containing protein 9-like"; exon_number "19"; model_evidence "Supporting evidence includes similarity to: 1 Protein, and 100% coverage of the annotated genomic feature by RNAseq alignments";
NC_043006.1	Gnomon	exon	59866330	59866516	.	-	.	gene_id "LOC115216236"; db_xref "GeneID:115216236"; gbkey "mRNA"; gene "LOC115216236"; ID ""; gene_name "LOC115216236"; transcript_id "XM_029786345.2"; product "leucine-rich repeat-containing protein 9-like"; exon_number "18"; model_evidence "Supporting evidence includes similarity to: 1 Protein, and 100% coverage of the annotated genomic feature by RNAseq alignments";
NC_043006.1	Gnomon	exon	59869468	59869628	.	-	.	gene_id "LOC115216236"; db_xref "GeneID:115216236"; gbkey "mRNA"; gene "LOC115216236"; ID ""; gene_name "LOC115216236"; transcript_id "XM_029786345.2"; product "leucine-rich repeat-containing protein 9-like"; exon_number "17"; model_evidence "Supporting evidence includes similarity to: 1 Protein, and 100% coverage of the annotated genomic feature by RNAseq alignments";
NC_043006.1	Gnomon	exon	59871919	59872043	.	-	.	gene_id "LOC115216236"; db_xref "GeneID:115216236"; gbkey "mRNA"; gene "LOC115216236"; ID ""; gene_name "LOC115216236"; transcript_id "XM_029786345.2"; product "leucine-rich repeat-containing protein 9-like"; exon_number "16"; model_evidence "Supporting evidence includes similarity to: 1 Protein, and 100% coverage of the annotated genomic feature by RNAseq alignments";
NC_043006.1	Gnomon	exon	59873093	59873163	.	-	.	gene_id "LOC115216236"; db_xref "GeneID:115216236"; gbkey "mRNA"; gene "LOC115216236"; ID ""; gene_name "LOC115216236"; transcript_id "XM_029786345.2"; product "leucine-rich repeat-containing protein 9-like"; exon_number "15"; model_evidence "Supporting evidence includes similarity to: 1 Protein, and 100% coverage of the annotated genomic feature by RNAseq alignments";
NC_043006.1	Gnomon	exon	59874582	59874642	.	-	.	gene_id "LOC115216236"; db_xref "GeneID:115216236"; gbkey "mRNA"; gene "LOC115216236"; ID ""; gene_name "LOC115216236"; transcript_id "XM_029786345.2"; product "leucine-rich repeat-containing protein 9-like"; exon_number "14"; model_evidence "Supporting evidence includes similarity to: 1 Protein, and 100% coverage of the annotated genomic feature by RNAseq alignments";
NC_043006.1	Gnomon	exon	59877984	59878107	.	-	.	gene_id "LOC115216236"; db_xref "GeneID:115216236"; gbkey "mRNA"; gene "LOC115216236"; ID ""; gene_name "LOC115216236"; transcript_id "XM_029786345.2"; product "leucine-rich repeat-containing protein 9-like"; exon_number "13"; model_evidence "Supporting evidence includes similarity to: 1 Protein, and 100% coverage of the annotated genomic feature by RNAseq alignments";
NC_043006.1	Gnomon	exon	59880475	59880592	.	-	.	gene_id "LOC115216236"; db_xref "GeneID:115216236"; gbkey "mRNA"; gene "LOC115216236"; ID ""; gene_name "LOC115216236"; transcript_id "XM_029786345.2"; product "leucine-rich repeat-containing protein 9-like"; exon_number "12"; model_evidence "Supporting evidence includes similarity to: 1 Protein, and 100% coverage of the annotated genomic feature by RNAseq alignments";
NC_043006.1	Gnomon	exon	59882176	59882361	.	-	.	gene_id "LOC115216236"; db_xref "GeneID:115216236"; gbkey "mRNA"; gene "LOC115216236"; ID ""; gene_name "LOC115216236"; transcript_id "XM_029786345.2"; product "leucine-rich repeat-containing protein 9-like"; exon_number "11"; model_evidence "Supporting evidence includes similarity to: 1 Protein, and 100% coverage of the annotated genomic feature by RNAseq alignments";
NC_043006.1	Gnomon	exon	59883631	59883762	.	-	.	gene_id "LOC115216236"; db_xref "GeneID:115216236"; gbkey "mRNA"; gene "LOC115216236"; ID ""; gene_name "LOC115216236"; transcript_id "XM_029786345.2"; product "leucine-rich repeat-containing protein 9-like"; exon_number "10"; model_evidence "Supporting evidence includes similarity to: 1 Protein, and 100% coverage of the annotated genomic feature by RNAseq alignments";
NC_043006.1	Gnomon	exon	59884353	59884444	.	-	.	gene_id "LOC115216236"; db_xref "GeneID:115216236"; gbkey "mRNA"; gene "LOC115216236"; ID ""; gene_name "LOC115216236"; transcript_id "XM_029786345.2"; product "leucine-rich repeat-containing protein 9-like"; exon_number "9"; model_evidence "Supporting evidence includes similarity to: 1 Protein, and 100% coverage of the annotated genomic feature by RNAseq alignments";
NC_043006.1	Gnomon	exon	59886495	59886650	.	-	.	gene_id "LOC115216236"; db_xref "GeneID:115216236"; gbkey "mRNA"; gene "LOC115216236"; ID ""; gene_name "LOC115216236"; transcript_id "XM_029786345.2"; product "leucine-rich repeat-containing protein 9-like"; exon_number "8"; model_evidence "Supporting evidence includes similarity to: 1 Protein, and 100% coverage of the annotated genomic feature by RNAseq alignments";
NC_043006.1	Gnomon	exon	59892179	59892361	.	-	.	gene_id "LOC115216236"; db_xref "GeneID:115216236"; gbkey "mRNA"; gene "LOC115216236"; ID ""; gene_name "LOC115216236"; transcript_id "XM_029786345.2"; product "leucine-rich repeat-containing protein 9-like"; exon_number "7"; model_evidence "Supporting evidence includes similarity to: 1 Protein, and 100% coverage of the annotated genomic feature by RNAseq alignments";
NC_043006.1	Gnomon	exon	59896425	59896495	.	-	.	gene_id "LOC115216236"; db_xref "GeneID:115216236"; gbkey "mRNA"; gene "LOC115216236"; ID ""; gene_name "LOC115216236"; transcript_id "XM_029786345.2"; product "leucine-rich repeat-containing protein 9-like"; exon_number "6"; model_evidence "Supporting evidence includes similarity to: 1 Protein, and 100% coverage of the annotated genomic feature by RNAseq alignments";
NC_043006.1	Gnomon	exon	59914119	59914182	.	-	.	gene_id "LOC115216236"; db_xref "GeneID:115216236"; gbkey "mRNA"; gene "LOC115216236"; ID ""; gene_name "LOC115216236"; transcript_id "XM_029786345.2"; product "leucine-rich repeat-containing protein 9-like"; exon_number "5"; model_evidence "Supporting evidence includes similarity to: 1 Protein, and 100% coverage of the annotated genomic feature by RNAseq alignments";
NC_043006.1	Gnomon	exon	59919090	59919230	.	-	.	gene_id "LOC115216236"; db_xref "GeneID:115216236"; gbkey "mRNA"; gene "LOC115216236"; ID ""; gene_name "LOC115216236"; transcript_id "XM_029786345.2"; product "leucine-rich repeat-containing protein 9-like"; exon_number "4"; model_evidence "Supporting evidence includes similarity to: 1 Protein, and 100% coverage of the annotated genomic feature by RNAseq alignments";
NC_043006.1	Gnomon	exon	59922760	59922978	.	-	.	gene_id "LOC115216236"; db_xref "GeneID:115216236"; gbkey "mRNA"; gene "LOC115216236"; ID ""; gene_name "LOC115216236"; transcript_id "XM_029786345.2"; product "leucine-rich repeat-containing protein 9-like"; exon_number "3"; model_evidence "Supporting evidence includes similarity to: 1 Protein, and 100% coverage of the annotated genomic feature by RNAseq alignments";
NC_043006.1	Gnomon	exon	59925059	59925155	.	-	.	gene_id "LOC115216236"; db_xref "GeneID:115216236"; gbkey "mRNA"; gene "LOC115216236"; ID ""; gene_name "LOC115216236"; transcript_id "XM_029786345.2"; product "leucine-rich repeat-containing protein 9-like"; exon_number "2"; model_evidence "Supporting evidence includes similarity to: 1 Protein, and 100% coverage of the annotated genomic feature by RNAseq alignments";
NC_043006.1	Gnomon	exon	59926828	59926866	.	-	.	gene_id "LOC115216236"; db_xref "GeneID:115216236"; gbkey "mRNA"; gene "LOC115216236"; ID ""; gene_name "LOC115216236"; transcript_id "XM_029786345.2"; product "leucine-rich repeat-containing protein 9-like"; exon_number "1"; model_evidence "Supporting evidence includes similarity to: 1 Protein, and 100% coverage of the annotated genomic feature by RNAseq alignments";
NC_043006.1	Gnomon	start_codon	59925101	59925103	.	-	0	gene_id "LOC115216236"; db_xref "GeneID:115216236"; gbkey "CDS"; gene "LOC115216236"; ID ""; gene_name "LOC115216236"; transcript_id "XM_029786345.2"; product "leucine-rich repeat-containing protein 9-like"; protein_id "XP_029642205.2"; exon_number "2";
NC_043006.1	Gnomon	stop_codon	59816371	59816373	.	-	0	gene_id "LOC115216236"; db_xref "GeneID:115216236"; gbkey "CDS"; gene "LOC115216236"; ID ""; gene_name "LOC115216236"; transcript_id "XM_029786345.2"; product "leucine-rich repeat-containing protein 9-like"; protein_id "XP_029642205.2"; exon_number "33";
NC_043006.1	Gnomon	gene	60209773	60215828	.	+	.	gene_id "LOC115216238"; db_xref "GeneID:115216238"; gbkey "Gene"; gene "LOC115216238"; gene_biotype "protein_coding"; ID ""; gene_name "LOC115216238";
NC_043006.1	Gnomon	transcript	60209773	60215828	.	+	.	gene_id "LOC115216238"; ID "XM_029785436.2"; gene_name "LOC115216238"; transcript_id "XM_029785436.2";
NC_043006.1	Gnomon	CDS	60209867	60209924	.	+	0	gene_id "LOC115216238"; db_xref "GeneID:115216238"; gbkey "CDS"; gene "LOC115216238"; ID ""; gene_name "LOC115216238"; transcript_id "XM_029785436.2"; product "kielin/chordin-like protein"; protein_id "XP_029641296.1"; exon_number "1";
NC_043006.1	Gnomon	CDS	60213524	60214353	.	+	2	gene_id "LOC115216238"; db_xref "GeneID:115216238"; gbkey "CDS"; gene "LOC115216238"; ID ""; gene_name "LOC115216238"; transcript_id "XM_029785436.2"; product "kielin/chordin-like protein"; protein_id "XP_029641296.1"; exon_number "2";
NC_043006.1	Gnomon	exon	60209773	60209924	.	+	.	gene_id "LOC115216238"; db_xref "GeneID:115216238"; gbkey "mRNA"; gene "LOC115216238"; ID ""; gene_name "LOC115216238"; transcript_id "XM_029785436.2"; product "kielin/chordin-like protein, transcript variant X2"; exon_number "1"; model_evidence "Supporting evidence includes similarity to: 1 Protein, and 100% coverage of the annotated genomic feature by RNAseq alignments, including 10 samples with support for all annotated introns";
NC_043006.1	Gnomon	exon	60213524	60214390	.	+	.	gene_id "LOC115216238"; db_xref "GeneID:115216238"; gbkey "mRNA"; gene "LOC115216238"; ID ""; gene_name "LOC115216238"; transcript_id "XM_029785436.2"; product "kielin/chordin-like protein, transcript variant X2"; exon_number "2"; model_evidence "Supporting evidence includes similarity to: 1 Protein, and 100% coverage of the annotated genomic feature by RNAseq alignments, including 10 samples with support for all annotated introns";
NC_043006.1	Gnomon	exon	60215720	60215828	.	+	.	gene_id "LOC115216238"; db_xref "GeneID:115216238"; gbkey "mRNA"; gene "LOC115216238"; ID ""; gene_name "LOC115216238"; transcript_id "XM_029785436.2"; product "kielin/chordin-like protein, transcript variant X2"; exon_number "3"; model_evidence "Supporting evidence includes similarity to: 1 Protein, and 100% coverage of the annotated genomic feature by RNAseq alignments, including 10 samples with support for all annotated introns";
NC_043006.1	Gnomon	start_codon	60209867	60209869	.	+	0	gene_id "LOC115216238"; db_xref "GeneID:115216238"; gbkey "CDS"; gene "LOC115216238"; ID ""; gene_name "LOC115216238"; transcript_id "XM_029785436.2"; product "kielin/chordin-like protein"; protein_id "XP_029641296.1"; exon_number "1";
NC_043006.1	Gnomon	stop_codon	60214354	60214356	.	+	0	gene_id "LOC115216238"; db_xref "GeneID:115216238"; gbkey "CDS"; gene "LOC115216238"; ID ""; gene_name "LOC115216238"; transcript_id "XM_029785436.2"; product "kielin/chordin-like protein"; protein_id "XP_029641296.1"; exon_number "2";
NC_043006.1	Gnomon	transcript	60209773	60215498	.	+	.	gene_id "LOC115216238"; ID "XM_036506713.1"; gene_name "LOC115216238"; transcript_id "XM_036506713.1";
NC_043006.1	Gnomon	CDS	60209867	60209924	.	+	0	gene_id "LOC115216238"; db_xref "GeneID:115216238"; gbkey "CDS"; gene "LOC115216238"; ID ""; gene_name "LOC115216238"; transcript_id "XM_036506713.1"; product "kielin/chordin-like protein"; protein_id "XP_036362606.1"; exon_number "1";
NC_043006.1	Gnomon	CDS	60213524	60214353	.	+	2	gene_id "LOC115216238"; db_xref "GeneID:115216238"; gbkey "CDS"; gene "LOC115216238"; ID ""; gene_name "LOC115216238"; transcript_id "XM_036506713.1"; product "kielin/chordin-like protein"; protein_id "XP_036362606.1"; exon_number "2";
NC_043006.1	Gnomon	exon	60209773	60209924	.	+	.	gene_id "LOC115216238"; db_xref "GeneID:115216238"; gbkey "mRNA"; gene "LOC115216238"; ID ""; gene_name "LOC115216238"; transcript_id "XM_036506713.1"; product "kielin/chordin-like protein, transcript variant X3"; exon_number "1"; model_evidence "Supporting evidence includes similarity to: 1 Protein, and 100% coverage of the annotated genomic feature by RNAseq alignments, including 3 samples with support for all annotated introns";
NC_043006.1	Gnomon	exon	60213524	60214405	.	+	.	gene_id "LOC115216238"; db_xref "GeneID:115216238"; gbkey "mRNA"; gene "LOC115216238"; ID ""; gene_name "LOC115216238"; transcript_id "XM_036506713.1"; product "kielin/chordin-like protein, transcript variant X3"; exon_number "2"; model_evidence "Supporting evidence includes similarity to: 1 Protein, and 100% coverage of the annotated genomic feature by RNAseq alignments, including 3 samples with support for all annotated introns";
NC_043006.1	Gnomon	exon	60215404	60215498	.	+	.	gene_id "LOC115216238"; db_xref "GeneID:115216238"; gbkey "mRNA"; gene "LOC115216238"; ID ""; gene_name "LOC115216238"; transcript_id "XM_036506713.1"; product "kielin/chordin-like protein, transcript variant X3"; exon_number "3"; model_evidence "Supporting evidence includes similarity to: 1 Protein, and 100% coverage of the annotated genomic feature by RNAseq alignments, including 3 samples with support for all annotated introns";
NC_043006.1	Gnomon	start_codon	60209867	60209869	.	+	0	gene_id "LOC115216238"; db_xref "GeneID:115216238"; gbkey "CDS"; gene "LOC115216238"; ID ""; gene_name "LOC115216238"; transcript_id "XM_036506713.1"; product "kielin/chordin-like protein"; protein_id "XP_036362606.1"; exon_number "1";
NC_043006.1	Gnomon	stop_codon	60214354	60214356	.	+	0	gene_id "LOC115216238"; db_xref "GeneID:115216238"; gbkey "CDS"; gene "LOC115216238"; ID ""; gene_name "LOC115216238"; transcript_id "XM_036506713.1"; product "kielin/chordin-like protein"; protein_id "XP_036362606.1"; exon_number "2";
NC_043006.1	Gnomon	transcript	60209773	60214725	.	+	.	gene_id "LOC115216238"; ID "XR_005001004.1"; gene_name "LOC115216238"; transcript_id "XR_005001004.1";
NC_043006.1	Gnomon	exon	60209773	60209924	.	+	.	gene_id "LOC115216238"; db_xref "GeneID:115216238"; gbkey "misc_RNA"; gene "LOC115216238"; ID ""; gene_name "LOC115216238"; transcript_id "XR_005001004.1"; product "kielin/chordin-like protein, transcript variant X1"; exon_number "1"; model_evidence "Supporting evidence includes similarity to: 1 Protein, and 100% coverage of the annotated genomic feature by RNAseq alignments, including 12 samples with support for all annotated introns";
NC_043006.1	Gnomon	exon	60213524	60214419	.	+	.	gene_id "LOC115216238"; db_xref "GeneID:115216238"; gbkey "misc_RNA"; gene "LOC115216238"; ID ""; gene_name "LOC115216238"; transcript_id "XR_005001004.1"; product "kielin/chordin-like protein, transcript variant X1"; exon_number "2"; model_evidence "Supporting evidence includes similarity to: 1 Protein, and 100% coverage of the annotated genomic feature by RNAseq alignments, including 12 samples with support for all annotated introns";
NC_043006.1	Gnomon	exon	60214641	60214725	.	+	.	gene_id "LOC115216238"; db_xref "GeneID:115216238"; gbkey "misc_RNA"; gene "LOC115216238"; ID ""; gene_name "LOC115216238"; transcript_id "XR_005001004.1"; product "kielin/chordin-like protein, transcript variant X1"; exon_number "3"; model_evidence "Supporting evidence includes similarity to: 1 Protein, and 100% coverage of the annotated genomic feature by RNAseq alignments, including 12 samples with support for all annotated introns";
NC_043006.1	Gnomon	gene	60216359	60241420	.	+	.	gene_id "LOC115216239"; db_xref "GeneID:115216239"; gbkey "Gene"; gene "LOC115216239"; gene_biotype "protein_coding"; ID ""; gene_name "LOC115216239"; partial "true";
NC_043006.1	Gnomon~FLAMseq	transcript	60216359	60241420	.	+	.	gene_id "LOC115216239"; ID "XM_036506714.1"; gene_name "LOC115216239"; transcript_id "FLAMseq_ext~XM_036506714.1"; three_prime_ext "22880";
NC_043006.1	Gnomon~FLAMseq	exon	60216359	60217020	.	+	.	gene_id "LOC115216239"; db_xref "GeneID:115216239"; gbkey "mRNA"; gene "LOC115216239"; ID ""; gene_name "LOC115216239"; transcript_id "FLAMseq_ext~XM_036506714.1"; product "kielin/chordin-like protein"; exon_number "1"; model_evidence "Supporting evidence includes similarity to: 5 Proteins, and 100% coverage of the annotated genomic feature by RNAseq alignments, including 9 samples with support for all annotated introns"; partial "true";
NC_043006.1	Gnomon~FLAMseq	exon	60217351	60217891	.	+	.	gene_id "LOC115216239"; db_xref "GeneID:115216239"; gbkey "mRNA"; gene "LOC115216239"; ID ""; gene_name "LOC115216239"; transcript_id "FLAMseq_ext~XM_036506714.1"; product "kielin/chordin-like protein"; exon_number "2"; model_evidence "Supporting evidence includes similarity to: 5 Proteins, and 100% coverage of the annotated genomic feature by RNAseq alignments, including 9 samples with support for all annotated introns"; partial "true";
NC_043006.1	Gnomon~FLAMseq	exon	60218484	60218540	.	+	.	gene_id "LOC115216239"; db_xref "GeneID:115216239"; gbkey "mRNA"; gene "LOC115216239"; ID ""; gene_name "LOC115216239"; transcript_id "FLAMseq_ext~XM_036506714.1"; product "kielin/chordin-like protein"; exon_number "3"; model_evidence "Supporting evidence includes similarity to: 5 Proteins, and 100% coverage of the annotated genomic feature by RNAseq alignments, including 9 samples with support for all annotated introns"; partial "true";
NC_043006.1	Gnomon~FLAMseq	exon	60218484	60241420	.	+	.	gene_id "LOC115216239"; db_xref "GeneID:115216239"; gbkey "mRNA"; gene "LOC115216239"; ID ""; gene_name "LOC115216239"; transcript_id "FLAMseq_ext~XM_036506714.1"; product ""; exon_number "3"; model_evidence "Supporting evidence includes similarity to: 5 Proteins, and 100% coverage of the annotated genomic feature by RNAseq alignments"; partial "true"; three_prime_ext "22880";
NC_043006.1	Gnomon	transcript	60216359	60218540	.	+	.	gene_id "LOC115216239"; ID "XM_036506714.1"; gene_name "LOC115216239"; transcript_id "XM_036506714.1";
NC_043006.1	Gnomon	CDS	60216359	60217020	.	+	0	gene_id "LOC115216239"; db_xref "GeneID:115216239"; gbkey "CDS"; gene "LOC115216239"; ID ""; gene_name "LOC115216239"; transcript_id "XM_036506714.1"; product "kielin/chordin-like protein"; protein_id "XP_036362607.1"; exon_number "1"; partial "true";
NC_043006.1	Gnomon	CDS	60217351	60217891	.	+	1	gene_id "LOC115216239"; db_xref "GeneID:115216239"; gbkey "CDS"; gene "LOC115216239"; ID ""; gene_name "LOC115216239"; transcript_id "XM_036506714.1"; product "kielin/chordin-like protein"; protein_id "XP_036362607.1"; exon_number "2"; partial "true";
NC_043006.1	Gnomon	CDS	60218484	60218498	.	+	0	gene_id "LOC115216239"; db_xref "GeneID:115216239"; gbkey "CDS"; gene "LOC115216239"; ID ""; gene_name "LOC115216239"; transcript_id "XM_036506714.1"; product "kielin/chordin-like protein"; protein_id "XP_036362607.1"; exon_number "3"; partial "true";
NC_043006.1	Gnomon	exon	60216359	60217020	.	+	.	gene_id "LOC115216239"; db_xref "GeneID:115216239"; gbkey "mRNA"; gene "LOC115216239"; ID ""; gene_name "LOC115216239"; transcript_id "XM_036506714.1"; product "kielin/chordin-like protein"; exon_number "1"; model_evidence "Supporting evidence includes similarity to: 5 Proteins, and 100% coverage of the annotated genomic feature by RNAseq alignments, including 9 samples with support for all annotated introns"; partial "true";
NC_043006.1	Gnomon	exon	60217351	60217891	.	+	.	gene_id "LOC115216239"; db_xref "GeneID:115216239"; gbkey "mRNA"; gene "LOC115216239"; ID ""; gene_name "LOC115216239"; transcript_id "XM_036506714.1"; product "kielin/chordin-like protein"; exon_number "2"; model_evidence "Supporting evidence includes similarity to: 5 Proteins, and 100% coverage of the annotated genomic feature by RNAseq alignments, including 9 samples with support for all annotated introns"; partial "true";
NC_043006.1	Gnomon	exon	60218484	60218540	.	+	.	gene_id "LOC115216239"; db_xref "GeneID:115216239"; gbkey "mRNA"; gene "LOC115216239"; ID ""; gene_name "LOC115216239"; transcript_id "XM_036506714.1"; product "kielin/chordin-like protein"; exon_number "3"; model_evidence "Supporting evidence includes similarity to: 5 Proteins, and 100% coverage of the annotated genomic feature by RNAseq alignments, including 9 samples with support for all annotated introns"; partial "true";
NC_043006.1	Gnomon	start_codon	60216359	60216361	.	+	0	gene_id "LOC115216239"; db_xref "GeneID:115216239"; gbkey "CDS"; gene "LOC115216239"; ID ""; gene_name "LOC115216239"; transcript_id "XM_036506714.1"; product "kielin/chordin-like protein"; protein_id "XP_036362607.1"; exon_number "1"; partial "true";
NC_043006.1	Gnomon	stop_codon	60218499	60218501	.	+	0	gene_id "LOC115216239"; db_xref "GeneID:115216239"; gbkey "CDS"; gene "LOC115216239"; ID ""; gene_name "LOC115216239"; transcript_id "XM_036506714.1"; product "kielin/chordin-like protein"; protein_id "XP_036362607.1"; exon_number "3"; partial "true";
NC_043006.1	Gnomon	gene	61462206	61462577	.	+	.	gene_id "LOC115216242"; db_xref "GeneID:115216242"; gbkey "Gene"; gene "LOC115216242"; gene_biotype "protein_coding"; ID ""; gene_name "LOC115216242";
NC_043006.1	Gnomon	transcript	61462206	61462577	.	+	.	gene_id "LOC115216242"; ID "XM_029785439.1"; gene_name "LOC115216242"; transcript_id "XM_029785439.1";
NC_043006.1	Gnomon	CDS	61462206	61462574	.	+	0	gene_id "LOC115216242"; db_xref "GeneID:115216242"; gbkey "CDS"; gene "LOC115216242"; ID ""; gene_name "LOC115216242"; transcript_id "XM_029785439.1"; product "uncharacterized protein LOC115216242"; protein_id "XP_029641299.1"; exon_number "1";
NC_043006.1	Gnomon	exon	61462206	61462577	.	+	.	gene_id "LOC115216242"; db_xref "GeneID:115216242"; gbkey "mRNA"; gene "LOC115216242"; ID ""; gene_name "LOC115216242"; transcript_id "XM_029785439.1"; product "uncharacterized LOC115216242"; exon_number "1"; model_evidence "Supporting evidence includes similarity to: 1 Protein";
NC_043006.1	Gnomon	start_codon	61462206	61462208	.	+	0	gene_id "LOC115216242"; db_xref "GeneID:115216242"; gbkey "CDS"; gene "LOC115216242"; ID ""; gene_name "LOC115216242"; transcript_id "XM_029785439.1"; product "uncharacterized protein LOC115216242"; protein_id "XP_029641299.1"; exon_number "1";
NC_043006.1	Gnomon	stop_codon	61462575	61462577	.	+	0	gene_id "LOC115216242"; db_xref "GeneID:115216242"; gbkey "CDS"; gene "LOC115216242"; ID ""; gene_name "LOC115216242"; transcript_id "XM_029785439.1"; product "uncharacterized protein LOC115216242"; protein_id "XP_029641299.1"; exon_number "1";
NC_043006.1	Gnomon	gene	62726041	62768743	.	+	.	gene_id "LOC115216243"; db_xref "GeneID:115216243"; gbkey "Gene"; gene "LOC115216243"; gene_biotype "protein_coding"; ID ""; gene_name "LOC115216243";
NC_043006.1	Gnomon	transcript	62726041	62768743	.	+	.	gene_id "LOC115216243"; ID "XM_029785440.1"; gene_name "LOC115216243"; transcript_id "XM_029785440.1";
NC_043006.1	Gnomon	CDS	62726041	62726236	.	+	0	gene_id "LOC115216243"; db_xref "GeneID:115216243"; gbkey "CDS"; gene "LOC115216243"; ID ""; gene_name "LOC115216243"; transcript_id "XM_029785440.1"; product "nonsense-mediated mRNA decay protein 2-like"; protein_id "XP_029641300.1"; exon_number "1";
NC_043006.1	Gnomon	CDS	62768565	62768740	.	+	2	gene_id "LOC115216243"; db_xref "GeneID:115216243"; gbkey "CDS"; gene "LOC115216243"; ID ""; gene_name "LOC115216243"; transcript_id "XM_029785440.1"; product "nonsense-mediated mRNA decay protein 2-like"; protein_id "XP_029641300.1"; exon_number "2";
NC_043006.1	Gnomon	exon	62726041	62726236	.	+	.	gene_id "LOC115216243"; db_xref "GeneID:115216243"; gbkey "mRNA"; gene "LOC115216243"; ID ""; gene_name "LOC115216243"; transcript_id "XM_029785440.1"; product "nonsense-mediated mRNA decay protein 2-like"; exon_number "1"; model_evidence "Supporting evidence includes similarity to: 13 Proteins";
NC_043006.1	Gnomon	exon	62768565	62768743	.	+	.	gene_id "LOC115216243"; db_xref "GeneID:115216243"; gbkey "mRNA"; gene "LOC115216243"; ID ""; gene_name "LOC115216243"; transcript_id "XM_029785440.1"; product "nonsense-mediated mRNA decay protein 2-like"; exon_number "2"; model_evidence "Supporting evidence includes similarity to: 13 Proteins";
NC_043006.1	Gnomon	start_codon	62726041	62726043	.	+	0	gene_id "LOC115216243"; db_xref "GeneID:115216243"; gbkey "CDS"; gene "LOC115216243"; ID ""; gene_name "LOC115216243"; transcript_id "XM_029785440.1"; product "nonsense-mediated mRNA decay protein 2-like"; protein_id "XP_029641300.1"; exon_number "1";
NC_043006.1	Gnomon	stop_codon	62768741	62768743	.	+	0	gene_id "LOC115216243"; db_xref "GeneID:115216243"; gbkey "CDS"; gene "LOC115216243"; ID ""; gene_name "LOC115216243"; transcript_id "XM_029785440.1"; product "nonsense-mediated mRNA decay protein 2-like"; protein_id "XP_029641300.1"; exon_number "2";
NC_043006.1	Gnomon	gene	63411768	63412409	.	-	.	gene_id "LOC115216245"; db_xref "GeneID:115216245"; gbkey "Gene"; gene "LOC115216245"; gene_biotype "protein_coding"; ID ""; gene_name "LOC115216245";
NC_043006.1	Gnomon	transcript	63411768	63412409	.	-	.	gene_id "LOC115216245"; ID "XM_029785443.1"; gene_name "LOC115216245"; transcript_id "XM_029785443.1";
NC_043006.1	Gnomon	CDS	63411771	63412409	.	-	0	gene_id "LOC115216245"; db_xref "GeneID:115216245"; gbkey "CDS"; gene "LOC115216245"; ID ""; gene_name "LOC115216245"; transcript_id "XM_029785443.1"; product "histone-lysine N-methyltransferase SETMAR-like"; protein_id "XP_029641303.1"; exon_number "1";
NC_043006.1	Gnomon	exon	63411768	63412409	.	-	.	gene_id "LOC115216245"; db_xref "GeneID:115216245"; gbkey "mRNA"; gene "LOC115216245"; ID ""; gene_name "LOC115216245"; transcript_id "XM_029785443.1"; product "histone-lysine N-methyltransferase SETMAR-like"; exon_number "1"; model_evidence "Supporting evidence includes similarity to: 1 Protein";
NC_043006.1	Gnomon	start_codon	63412407	63412409	.	-	0	gene_id "LOC115216245"; db_xref "GeneID:115216245"; gbkey "CDS"; gene "LOC115216245"; ID ""; gene_name "LOC115216245"; transcript_id "XM_029785443.1"; product "histone-lysine N-methyltransferase SETMAR-like"; protein_id "XP_029641303.1"; exon_number "1";
NC_043006.1	Gnomon	stop_codon	63411768	63411770	.	-	0	gene_id "LOC115216245"; db_xref "GeneID:115216245"; gbkey "CDS"; gene "LOC115216245"; ID ""; gene_name "LOC115216245"; transcript_id "XM_029785443.1"; product "histone-lysine N-methyltransferase SETMAR-like"; protein_id "XP_029641303.1"; exon_number "1";
NC_043006.1	Gnomon	gene	64829218	64829586	.	+	.	gene_id "LOC115216246"; db_xref "GeneID:115216246"; gbkey "Gene"; gene "LOC115216246"; gene_biotype "protein_coding"; ID ""; gene_name "LOC115216246";
NC_043006.1	Gnomon	transcript	64829218	64829586	.	+	.	gene_id "LOC115216246"; ID "XM_029785444.1"; gene_name "LOC115216246"; transcript_id "XM_029785444.1";
NC_043006.1	Gnomon	CDS	64829218	64829583	.	+	0	gene_id "LOC115216246"; db_xref "GeneID:115216246"; gbkey "CDS"; gene "LOC115216246"; ID ""; gene_name "LOC115216246"; transcript_id "XM_029785444.1"; product "uncharacterized protein LOC115216246"; protein_id "XP_029641304.1"; exon_number "1";
NC_043006.1	Gnomon	exon	64829218	64829586	.	+	.	gene_id "LOC115216246"; db_xref "GeneID:115216246"; gbkey "mRNA"; gene "LOC115216246"; ID ""; gene_name "LOC115216246"; transcript_id "XM_029785444.1"; product "uncharacterized LOC115216246"; exon_number "1"; model_evidence "Supporting evidence includes similarity to: 2 Proteins";
NC_043006.1	Gnomon	start_codon	64829218	64829220	.	+	0	gene_id "LOC115216246"; db_xref "GeneID:115216246"; gbkey "CDS"; gene "LOC115216246"; ID ""; gene_name "LOC115216246"; transcript_id "XM_029785444.1"; product "uncharacterized protein LOC115216246"; protein_id "XP_029641304.1"; exon_number "1";
NC_043006.1	Gnomon	stop_codon	64829584	64829586	.	+	0	gene_id "LOC115216246"; db_xref "GeneID:115216246"; gbkey "CDS"; gene "LOC115216246"; ID ""; gene_name "LOC115216246"; transcript_id "XM_029785444.1"; product "uncharacterized protein LOC115216246"; protein_id "XP_029641304.1"; exon_number "1";
NC_043006.1	Gnomon	gene	67814440	67838741	.	-	.	gene_id "LOC115216247"; db_xref "GeneID:115216247"; gbkey "Gene"; gene "LOC115216247"; gene_biotype "protein_coding"; ID ""; gene_name "LOC115216247";
NC_043006.1	PBRI~FLAMseq~Covext	transcript	67814440	67838741	.	-	.	gene_id "LOC115216247"; ID ""; gene_name "LOC115216247"; transcript_id "Covext~FLAMseq_ext~G34318.8"; uniq_trans_id "G34318.8"; three_prime_ext "3689";
NC_043006.1	Covext	exon	67821071	67822793	.	-	.	gene_id "LOC115216247"; ID ""; gene_name "LOC115216247"; transcript_id "Covext~FLAMseq_ext~G34318.8"; exon_number "7"; uniq_trans_id "G34318.8";
NC_043006.1	Covext	exon	67824287	67824338	.	-	.	gene_id "LOC115216247"; ID ""; gene_name "LOC115216247"; transcript_id "Covext~FLAMseq_ext~G34318.8"; exon_number "6"; uniq_trans_id "G34318.8";
NC_043006.1	Covext	exon	67825746	67825850	.	-	.	gene_id "LOC115216247"; ID ""; gene_name "LOC115216247"; transcript_id "Covext~FLAMseq_ext~G34318.8"; exon_number "5"; uniq_trans_id "G34318.8";
NC_043006.1	Covext	exon	67827334	67827402	.	-	.	gene_id "LOC115216247"; ID ""; gene_name "LOC115216247"; transcript_id "Covext~FLAMseq_ext~G34318.8"; exon_number "4"; uniq_trans_id "G34318.8";
NC_043006.1	Covext	exon	67830242	67830419	.	-	.	gene_id "LOC115216247"; ID ""; gene_name "LOC115216247"; transcript_id "Covext~FLAMseq_ext~G34318.8"; exon_number "3"; uniq_trans_id "G34318.8";
NC_043006.1	Covext	exon	67831563	67831617	.	-	.	gene_id "LOC115216247"; ID ""; gene_name "LOC115216247"; transcript_id "Covext~FLAMseq_ext~G34318.8"; exon_number "2"; uniq_trans_id "G34318.8";
NC_043006.1	Covext	exon	67838597	67838741	.	-	.	gene_id "LOC115216247"; ID ""; gene_name "LOC115216247"; transcript_id "Covext~FLAMseq_ext~G34318.8"; exon_number "1"; uniq_trans_id "G34318.8";
NC_043006.1	Covext	exon	67817382	67822793	.	-	.	gene_id "LOC115216247"; ID ""; gene_name "LOC115216247"; transcript_id "Covext~FLAMseq_ext~G34318.8"; exon_number "7"; uniq_trans_id "G34318.8"; three_prime_ext "3689";
NC_043006.1	Covext	exon	67814440	67822793	.	-	.	gene_id "LOC115216247"; ID ""; gene_name "LOC115216247"; transcript_id "Covext~FLAMseq_ext~G34318.8"; exon_number "7"; uniq_trans_id "G34318.8"; three_prime_ext "2942";
NC_043006.1	PBRI~FLAMseq	transcript	67817382	67838741	.	-	.	gene_id "LOC115216247"; ID ""; gene_name "LOC115216247"; transcript_id "FLAMseq_ext~G34318.8"; uniq_trans_id "G34318.8"; three_prime_ext "3689";
NC_043006.1	PBRI~FLAMseq	exon	67821071	67822793	.	-	.	gene_id "LOC115216247"; ID ""; gene_name "LOC115216247"; transcript_id "FLAMseq_ext~G34318.8"; exon_number "7"; uniq_trans_id "G34318.8";
NC_043006.1	PBRI~FLAMseq	exon	67824287	67824338	.	-	.	gene_id "LOC115216247"; ID ""; gene_name "LOC115216247"; transcript_id "FLAMseq_ext~G34318.8"; exon_number "6"; uniq_trans_id "G34318.8";
NC_043006.1	PBRI~FLAMseq	exon	67825746	67825850	.	-	.	gene_id "LOC115216247"; ID ""; gene_name "LOC115216247"; transcript_id "FLAMseq_ext~G34318.8"; exon_number "5"; uniq_trans_id "G34318.8";
NC_043006.1	PBRI~FLAMseq	exon	67827334	67827402	.	-	.	gene_id "LOC115216247"; ID ""; gene_name "LOC115216247"; transcript_id "FLAMseq_ext~G34318.8"; exon_number "4"; uniq_trans_id "G34318.8";
NC_043006.1	PBRI~FLAMseq	exon	67830242	67830419	.	-	.	gene_id "LOC115216247"; ID ""; gene_name "LOC115216247"; transcript_id "FLAMseq_ext~G34318.8"; exon_number "3"; uniq_trans_id "G34318.8";
NC_043006.1	PBRI~FLAMseq	exon	67831563	67831617	.	-	.	gene_id "LOC115216247"; ID ""; gene_name "LOC115216247"; transcript_id "FLAMseq_ext~G34318.8"; exon_number "2"; uniq_trans_id "G34318.8";
NC_043006.1	PBRI~FLAMseq	exon	67838597	67838741	.	-	.	gene_id "LOC115216247"; ID ""; gene_name "LOC115216247"; transcript_id "FLAMseq_ext~G34318.8"; exon_number "1"; uniq_trans_id "G34318.8";
NC_043006.1	PBRI~FLAMseq	exon	67817382	67822793	.	-	.	gene_id "LOC115216247"; ID ""; gene_name "LOC115216247"; transcript_id "FLAMseq_ext~G34318.8"; exon_number "7"; uniq_trans_id "G34318.8"; three_prime_ext "3689";
NC_043006.1	PBRI	transcript	67821071	67838741	.	-	.	gene_id "LOC115216247"; ID ""; gene_name "LOC115216247"; transcript_id "G34318.8"; uniq_trans_id "G34318.8";
NC_043006.1	PBRI	exon	67821071	67822793	.	-	.	gene_id "LOC115216247"; ID ""; gene_name "LOC115216247"; transcript_id "G34318.8"; exon_number "7"; uniq_trans_id "G34318.8";
NC_043006.1	PBRI	exon	67824287	67824338	.	-	.	gene_id "LOC115216247"; ID ""; gene_name "LOC115216247"; transcript_id "G34318.8"; exon_number "6"; uniq_trans_id "G34318.8";
NC_043006.1	PBRI	exon	67825746	67825850	.	-	.	gene_id "LOC115216247"; ID ""; gene_name "LOC115216247"; transcript_id "G34318.8"; exon_number "5"; uniq_trans_id "G34318.8";
NC_043006.1	PBRI	exon	67827334	67827402	.	-	.	gene_id "LOC115216247"; ID ""; gene_name "LOC115216247"; transcript_id "G34318.8"; exon_number "4"; uniq_trans_id "G34318.8";
NC_043006.1	PBRI	exon	67830242	67830419	.	-	.	gene_id "LOC115216247"; ID ""; gene_name "LOC115216247"; transcript_id "G34318.8"; exon_number "3"; uniq_trans_id "G34318.8";
NC_043006.1	PBRI	exon	67831563	67831617	.	-	.	gene_id "LOC115216247"; ID ""; gene_name "LOC115216247"; transcript_id "G34318.8"; exon_number "2"; uniq_trans_id "G34318.8";
NC_043006.1	PBRI	exon	67838597	67838741	.	-	.	gene_id "LOC115216247"; ID ""; gene_name "LOC115216247"; transcript_id "G34318.8"; exon_number "1"; uniq_trans_id "G34318.8";
NC_043006.1	Gnomon	transcript	67822595	67838720	.	-	.	gene_id "LOC115216247"; ID "XM_029785445.2"; gene_name "LOC115216247"; transcript_id "XM_029785445.2";
NC_043006.1	Gnomon	CDS	67822652	67822793	.	-	1	gene_id "LOC115216247"; db_xref "GeneID:115216247"; gbkey "CDS"; gene "LOC115216247"; ID ""; gene_name "LOC115216247"; transcript_id "XM_029785445.2"; product "uncharacterized protein LOC115216247 isoform X2"; protein_id "XP_029641305.1"; exon_number "6";
NC_043006.1	Gnomon	CDS	67824287	67824338	.	-	2	gene_id "LOC115216247"; db_xref "GeneID:115216247"; gbkey "CDS"; gene "LOC115216247"; ID ""; gene_name "LOC115216247"; transcript_id "XM_029785445.2"; product "uncharacterized protein LOC115216247 isoform X2"; protein_id "XP_029641305.1"; exon_number "5";
NC_043006.1	Gnomon	CDS	67827334	67827421	.	-	0	gene_id "LOC115216247"; db_xref "GeneID:115216247"; gbkey "CDS"; gene "LOC115216247"; ID ""; gene_name "LOC115216247"; transcript_id "XM_029785445.2"; product "uncharacterized protein LOC115216247 isoform X2"; protein_id "XP_029641305.1"; exon_number "4";
NC_043006.1	Gnomon	CDS	67830242	67830419	.	-	1	gene_id "LOC115216247"; db_xref "GeneID:115216247"; gbkey "CDS"; gene "LOC115216247"; ID ""; gene_name "LOC115216247"; transcript_id "XM_029785445.2"; product "uncharacterized protein LOC115216247 isoform X2"; protein_id "XP_029641305.1"; exon_number "3";
NC_043006.1	Gnomon	CDS	67831563	67831564	.	-	0	gene_id "LOC115216247"; db_xref "GeneID:115216247"; gbkey "CDS"; gene "LOC115216247"; ID ""; gene_name "LOC115216247"; transcript_id "XM_029785445.2"; product "uncharacterized protein LOC115216247 isoform X2"; protein_id "XP_029641305.1"; exon_number "2";
NC_043006.1	Gnomon	exon	67822595	67822793	.	-	.	gene_id "LOC115216247"; db_xref "GeneID:115216247"; gbkey "mRNA"; gene "LOC115216247"; ID ""; gene_name "LOC115216247"; transcript_id "XM_029785445.2"; product "uncharacterized LOC115216247, transcript variant X2"; exon_number "6"; model_evidence "Supporting evidence includes similarity to: 100% coverage of the annotated genomic feature by RNAseq alignments, including 11 samples with support for all annotated introns";
NC_043006.1	Gnomon	exon	67824287	67824338	.	-	.	gene_id "LOC115216247"; db_xref "GeneID:115216247"; gbkey "mRNA"; gene "LOC115216247"; ID ""; gene_name "LOC115216247"; transcript_id "XM_029785445.2"; product "uncharacterized LOC115216247, transcript variant X2"; exon_number "5"; model_evidence "Supporting evidence includes similarity to: 100% coverage of the annotated genomic feature by RNAseq alignments, including 11 samples with support for all annotated introns";
NC_043006.1	Gnomon	exon	67827334	67827421	.	-	.	gene_id "LOC115216247"; db_xref "GeneID:115216247"; gbkey "mRNA"; gene "LOC115216247"; ID ""; gene_name "LOC115216247"; transcript_id "XM_029785445.2"; product "uncharacterized LOC115216247, transcript variant X2"; exon_number "4"; model_evidence "Supporting evidence includes similarity to: 100% coverage of the annotated genomic feature by RNAseq alignments, including 11 samples with support for all annotated introns";
NC_043006.1	Gnomon	exon	67830242	67830419	.	-	.	gene_id "LOC115216247"; db_xref "GeneID:115216247"; gbkey "mRNA"; gene "LOC115216247"; ID ""; gene_name "LOC115216247"; transcript_id "XM_029785445.2"; product "uncharacterized LOC115216247, transcript variant X2"; exon_number "3"; model_evidence "Supporting evidence includes similarity to: 100% coverage of the annotated genomic feature by RNAseq alignments, including 11 samples with support for all annotated introns";
NC_043006.1	Gnomon	exon	67831563	67831617	.	-	.	gene_id "LOC115216247"; db_xref "GeneID:115216247"; gbkey "mRNA"; gene "LOC115216247"; ID ""; gene_name "LOC115216247"; transcript_id "XM_029785445.2"; product "uncharacterized LOC115216247, transcript variant X2"; exon_number "2"; model_evidence "Supporting evidence includes similarity to: 100% coverage of the annotated genomic feature by RNAseq alignments, including 11 samples with support for all annotated introns";
NC_043006.1	Gnomon	exon	67838597	67838720	.	-	.	gene_id "LOC115216247"; db_xref "GeneID:115216247"; gbkey "mRNA"; gene "LOC115216247"; ID ""; gene_name "LOC115216247"; transcript_id "XM_029785445.2"; product "uncharacterized LOC115216247, transcript variant X2"; exon_number "1"; model_evidence "Supporting evidence includes similarity to: 100% coverage of the annotated genomic feature by RNAseq alignments, including 11 samples with support for all annotated introns";
NC_043006.1	Gnomon	start_codon	67830419	67830419	.	-	1	gene_id "LOC115216247"; db_xref "GeneID:115216247"; gbkey "CDS"; gene "LOC115216247"; ID ""; gene_name "LOC115216247"; transcript_id "XM_029785445.2"; product "uncharacterized protein LOC115216247 isoform X2"; protein_id "XP_029641305.1"; exon_number "3";
NC_043006.1	Gnomon	start_codon	67831563	67831564	.	-	0	gene_id "LOC115216247"; db_xref "GeneID:115216247"; gbkey "CDS"; gene "LOC115216247"; ID ""; gene_name "LOC115216247"; transcript_id "XM_029785445.2"; product "uncharacterized protein LOC115216247 isoform X2"; protein_id "XP_029641305.1"; exon_number "2";
NC_043006.1	Gnomon	stop_codon	67822649	67822651	.	-	0	gene_id "LOC115216247"; db_xref "GeneID:115216247"; gbkey "CDS"; gene "LOC115216247"; ID ""; gene_name "LOC115216247"; transcript_id "XM_029785445.2"; product "uncharacterized protein LOC115216247 isoform X2"; protein_id "XP_029641305.1"; exon_number "6";
NC_043006.1	Gnomon	transcript	67822595	67838720	.	-	.	gene_id "LOC115216247"; ID "XM_036506754.1"; gene_name "LOC115216247"; transcript_id "XM_036506754.1";
NC_043006.1	Gnomon	CDS	67822652	67822793	.	-	1	gene_id "LOC115216247"; db_xref "GeneID:115216247"; gbkey "CDS"; gene "LOC115216247"; ID ""; gene_name "LOC115216247"; transcript_id "XM_036506754.1"; product "uncharacterized protein LOC115216247 isoform X1"; protein_id "XP_036362647.1"; exon_number "7";
NC_043006.1	Gnomon	CDS	67824287	67824338	.	-	2	gene_id "LOC115216247"; db_xref "GeneID:115216247"; gbkey "CDS"; gene "LOC115216247"; ID ""; gene_name "LOC115216247"; transcript_id "XM_036506754.1"; product "uncharacterized protein LOC115216247 isoform X1"; protein_id "XP_036362647.1"; exon_number "6";
NC_043006.1	Gnomon	CDS	67825746	67825850	.	-	2	gene_id "LOC115216247"; db_xref "GeneID:115216247"; gbkey "CDS"; gene "LOC115216247"; ID ""; gene_name "LOC115216247"; transcript_id "XM_036506754.1"; product "uncharacterized protein LOC115216247 isoform X1"; protein_id "XP_036362647.1"; exon_number "5";
NC_043006.1	Gnomon	CDS	67827334	67827421	.	-	0	gene_id "LOC115216247"; db_xref "GeneID:115216247"; gbkey "CDS"; gene "LOC115216247"; ID ""; gene_name "LOC115216247"; transcript_id "XM_036506754.1"; product "uncharacterized protein LOC115216247 isoform X1"; protein_id "XP_036362647.1"; exon_number "4";
NC_043006.1	Gnomon	CDS	67830242	67830419	.	-	1	gene_id "LOC115216247"; db_xref "GeneID:115216247"; gbkey "CDS"; gene "LOC115216247"; ID ""; gene_name "LOC115216247"; transcript_id "XM_036506754.1"; product "uncharacterized protein LOC115216247 isoform X1"; protein_id "XP_036362647.1"; exon_number "3";
NC_043006.1	Gnomon	CDS	67831563	67831564	.	-	0	gene_id "LOC115216247"; db_xref "GeneID:115216247"; gbkey "CDS"; gene "LOC115216247"; ID ""; gene_name "LOC115216247"; transcript_id "XM_036506754.1"; product "uncharacterized protein LOC115216247 isoform X1"; protein_id "XP_036362647.1"; exon_number "2";
NC_043006.1	Gnomon	exon	67822595	67822793	.	-	.	gene_id "LOC115216247"; db_xref "GeneID:115216247"; gbkey "mRNA"; gene "LOC115216247"; ID ""; gene_name "LOC115216247"; transcript_id "XM_036506754.1"; product "uncharacterized LOC115216247, transcript variant X1"; exon_number "7"; model_evidence "Supporting evidence includes similarity to: 100% coverage of the annotated genomic feature by RNAseq alignments, including 15 samples with support for all annotated introns";
NC_043006.1	Gnomon	exon	67824287	67824338	.	-	.	gene_id "LOC115216247"; db_xref "GeneID:115216247"; gbkey "mRNA"; gene "LOC115216247"; ID ""; gene_name "LOC115216247"; transcript_id "XM_036506754.1"; product "uncharacterized LOC115216247, transcript variant X1"; exon_number "6"; model_evidence "Supporting evidence includes similarity to: 100% coverage of the annotated genomic feature by RNAseq alignments, including 15 samples with support for all annotated introns";
NC_043006.1	Gnomon	exon	67825746	67825850	.	-	.	gene_id "LOC115216247"; db_xref "GeneID:115216247"; gbkey "mRNA"; gene "LOC115216247"; ID ""; gene_name "LOC115216247"; transcript_id "XM_036506754.1"; product "uncharacterized LOC115216247, transcript variant X1"; exon_number "5"; model_evidence "Supporting evidence includes similarity to: 100% coverage of the annotated genomic feature by RNAseq alignments, including 15 samples with support for all annotated introns";
NC_043006.1	Gnomon	exon	67827334	67827421	.	-	.	gene_id "LOC115216247"; db_xref "GeneID:115216247"; gbkey "mRNA"; gene "LOC115216247"; ID ""; gene_name "LOC115216247"; transcript_id "XM_036506754.1"; product "uncharacterized LOC115216247, transcript variant X1"; exon_number "4"; model_evidence "Supporting evidence includes similarity to: 100% coverage of the annotated genomic feature by RNAseq alignments, including 15 samples with support for all annotated introns";
NC_043006.1	Gnomon	exon	67830242	67830419	.	-	.	gene_id "LOC115216247"; db_xref "GeneID:115216247"; gbkey "mRNA"; gene "LOC115216247"; ID ""; gene_name "LOC115216247"; transcript_id "XM_036506754.1"; product "uncharacterized LOC115216247, transcript variant X1"; exon_number "3"; model_evidence "Supporting evidence includes similarity to: 100% coverage of the annotated genomic feature by RNAseq alignments, including 15 samples with support for all annotated introns";
NC_043006.1	Gnomon	exon	67831563	67831617	.	-	.	gene_id "LOC115216247"; db_xref "GeneID:115216247"; gbkey "mRNA"; gene "LOC115216247"; ID ""; gene_name "LOC115216247"; transcript_id "XM_036506754.1"; product "uncharacterized LOC115216247, transcript variant X1"; exon_number "2"; model_evidence "Supporting evidence includes similarity to: 100% coverage of the annotated genomic feature by RNAseq alignments, including 15 samples with support for all annotated introns";
NC_043006.1	Gnomon	exon	67838597	67838720	.	-	.	gene_id "LOC115216247"; db_xref "GeneID:115216247"; gbkey "mRNA"; gene "LOC115216247"; ID ""; gene_name "LOC115216247"; transcript_id "XM_036506754.1"; product "uncharacterized LOC115216247, transcript variant X1"; exon_number "1"; model_evidence "Supporting evidence includes similarity to: 100% coverage of the annotated genomic feature by RNAseq alignments, including 15 samples with support for all annotated introns";
NC_043006.1	Gnomon	start_codon	67830419	67830419	.	-	1	gene_id "LOC115216247"; db_xref "GeneID:115216247"; gbkey "CDS"; gene "LOC115216247"; ID ""; gene_name "LOC115216247"; transcript_id "XM_036506754.1"; product "uncharacterized protein LOC115216247 isoform X1"; protein_id "XP_036362647.1"; exon_number "3";
NC_043006.1	Gnomon	start_codon	67831563	67831564	.	-	0	gene_id "LOC115216247"; db_xref "GeneID:115216247"; gbkey "CDS"; gene "LOC115216247"; ID ""; gene_name "LOC115216247"; transcript_id "XM_036506754.1"; product "uncharacterized protein LOC115216247 isoform X1"; protein_id "XP_036362647.1"; exon_number "2";
NC_043006.1	Gnomon	stop_codon	67822649	67822651	.	-	0	gene_id "LOC115216247"; db_xref "GeneID:115216247"; gbkey "CDS"; gene "LOC115216247"; ID ""; gene_name "LOC115216247"; transcript_id "XM_036506754.1"; product "uncharacterized protein LOC115216247 isoform X1"; protein_id "XP_036362647.1"; exon_number "7";
NC_043006.1	Gnomon	gene	68967100	68971220	.	+	.	gene_id "LOC115216248"; db_xref "GeneID:115216248"; gbkey "Gene"; gene "LOC115216248"; gene_biotype "protein_coding"; ID ""; gene_name "LOC115216248";
NC_043006.1	Gnomon~Covext	transcript	68967100	68971220	.	+	.	gene_id "LOC115216248"; ID "XM_029785446.2"; gene_name "LOC115216248"; transcript_id "Covext~XM_029785446.2";
NC_043006.1	Covext	exon	68967100	68967397	.	+	.	gene_id "LOC115216248"; db_xref "GeneID:115216248"; gbkey "mRNA"; gene "LOC115216248"; ID ""; gene_name "LOC115216248"; transcript_id "Covext~XM_029785446.2"; product "uncharacterized LOC115216248"; exon_number "1"; model_evidence "Supporting evidence includes similarity to: 1 Protein, and 100% coverage of the annotated genomic feature by RNAseq alignments, including 24 samples with support for all annotated introns";
NC_043006.1	Covext	exon	68969591	68970555	.	+	.	gene_id "LOC115216248"; db_xref "GeneID:115216248"; gbkey "mRNA"; gene "LOC115216248"; ID ""; gene_name "LOC115216248"; transcript_id "Covext~XM_029785446.2"; product "uncharacterized LOC115216248"; exon_number "2"; model_evidence "Supporting evidence includes similarity to: 1 Protein, and 100% coverage of the annotated genomic feature by RNAseq alignments, including 24 samples with support for all annotated introns";
NC_043006.1	Covext	exon	68969591	68971220	.	+	.	gene_id "LOC115216248"; db_xref "GeneID:115216248"; gbkey "mRNA"; gene "LOC115216248"; ID ""; gene_name "LOC115216248"; transcript_id "Covext~XM_029785446.2"; product "uncharacterized LOC115216248"; exon_number "2"; model_evidence "Supporting evidence includes similarity to: 1 Protein, and 100% coverage of the annotated genomic feature by RNAseq alignments, including 24 samples with support for all annotated introns"; three_prime_ext "665";
NC_043006.1	Gnomon	transcript	68967100	68970555	.	+	.	gene_id "LOC115216248"; ID "XM_029785446.2"; gene_name "LOC115216248"; transcript_id "XM_029785446.2";
NC_043006.1	Gnomon	CDS	68969638	68970117	.	+	0	gene_id "LOC115216248"; db_xref "GeneID:115216248"; gbkey "CDS"; gene "LOC115216248"; ID ""; gene_name "LOC115216248"; transcript_id "XM_029785446.2"; product "uncharacterized protein LOC115216248"; protein_id "XP_029641306.2"; exon_number "2";
NC_043006.1	Gnomon	exon	68967100	68967397	.	+	.	gene_id "LOC115216248"; db_xref "GeneID:115216248"; gbkey "mRNA"; gene "LOC115216248"; ID ""; gene_name "LOC115216248"; transcript_id "XM_029785446.2"; product "uncharacterized LOC115216248"; exon_number "1"; model_evidence "Supporting evidence includes similarity to: 1 Protein, and 100% coverage of the annotated genomic feature by RNAseq alignments, including 24 samples with support for all annotated introns";
NC_043006.1	Gnomon	exon	68969591	68970555	.	+	.	gene_id "LOC115216248"; db_xref "GeneID:115216248"; gbkey "mRNA"; gene "LOC115216248"; ID ""; gene_name "LOC115216248"; transcript_id "XM_029785446.2"; product "uncharacterized LOC115216248"; exon_number "2"; model_evidence "Supporting evidence includes similarity to: 1 Protein, and 100% coverage of the annotated genomic feature by RNAseq alignments, including 24 samples with support for all annotated introns";
NC_043006.1	Gnomon	start_codon	68969638	68969640	.	+	0	gene_id "LOC115216248"; db_xref "GeneID:115216248"; gbkey "CDS"; gene "LOC115216248"; ID ""; gene_name "LOC115216248"; transcript_id "XM_029785446.2"; product "uncharacterized protein LOC115216248"; protein_id "XP_029641306.2"; exon_number "2";
NC_043006.1	Gnomon	stop_codon	68970118	68970120	.	+	0	gene_id "LOC115216248"; db_xref "GeneID:115216248"; gbkey "CDS"; gene "LOC115216248"; ID ""; gene_name "LOC115216248"; transcript_id "XM_029785446.2"; product "uncharacterized protein LOC115216248"; protein_id "XP_029641306.2"; exon_number "2";
NC_043006.1	Gnomon	gene	69142628	69192473	.	+	.	gene_id "LOC115216249"; db_xref "GeneID:115216249"; gbkey "Gene"; gene "LOC115216249"; gene_biotype "protein_coding"; ID ""; gene_name "LOC115216249";
NC_043006.1	Gnomon~FLAMseq	transcript	69142628	69192473	.	+	.	gene_id "LOC115216249"; ID "XM_029785448.2"; gene_name "LOC115216249"; transcript_id "FLAMseq_ext~XM_029785448.2"; three_prime_ext "34238";
NC_043006.1	Gnomon~FLAMseq	exon	69142628	69142983	.	+	.	gene_id "LOC115216249"; db_xref "GeneID:115216249"; gbkey "mRNA"; gene "LOC115216249"; ID ""; gene_name "LOC115216249"; transcript_id "FLAMseq_ext~XM_029785448.2"; product "BMP and activin membrane-bound inhibitor homolog"; exon_number "1"; model_evidence "Supporting evidence includes similarity to: 4 Proteins, and 100% coverage of the annotated genomic feature by RNAseq alignments, including 44 samples with support for all annotated introns";
NC_043006.1	Gnomon~FLAMseq	exon	69156321	69158235	.	+	.	gene_id "LOC115216249"; db_xref "GeneID:115216249"; gbkey "mRNA"; gene "LOC115216249"; ID ""; gene_name "LOC115216249"; transcript_id "FLAMseq_ext~XM_029785448.2"; product "BMP and activin membrane-bound inhibitor homolog"; exon_number "2"; model_evidence "Supporting evidence includes similarity to: 4 Proteins, and 100% coverage of the annotated genomic feature by RNAseq alignments, including 44 samples with support for all annotated introns";
NC_043006.1	Gnomon~FLAMseq	exon	69156321	69192473	.	+	.	gene_id "LOC115216249"; db_xref "GeneID:115216249"; gbkey "mRNA"; gene "LOC115216249"; ID ""; gene_name "LOC115216249"; transcript_id "FLAMseq_ext~XM_029785448.2"; product ""; exon_number "2"; model_evidence "Supporting evidence includes similarity to: 4 Proteins, and 100% coverage of the annotated genomic feature by RNAseq alignments"; three_prime_ext "34238";
NC_043006.1	Gnomon	transcript	69142628	69158235	.	+	.	gene_id "LOC115216249"; ID "XM_029785448.2"; gene_name "LOC115216249"; transcript_id "XM_029785448.2";
NC_043006.1	Gnomon	CDS	69142686	69142983	.	+	0	gene_id "LOC115216249"; db_xref "GeneID:115216249"; gbkey "CDS"; gene "LOC115216249"; ID ""; gene_name "LOC115216249"; transcript_id "XM_029785448.2"; product "BMP and activin membrane-bound inhibitor homolog"; protein_id "XP_029641308.2"; exon_number "1";
NC_043006.1	Gnomon	CDS	69156321	69156754	.	+	2	gene_id "LOC115216249"; db_xref "GeneID:115216249"; gbkey "CDS"; gene "LOC115216249"; ID ""; gene_name "LOC115216249"; transcript_id "XM_029785448.2"; product "BMP and activin membrane-bound inhibitor homolog"; protein_id "XP_029641308.2"; exon_number "2";
NC_043006.1	Gnomon	exon	69142628	69142983	.	+	.	gene_id "LOC115216249"; db_xref "GeneID:115216249"; gbkey "mRNA"; gene "LOC115216249"; ID ""; gene_name "LOC115216249"; transcript_id "XM_029785448.2"; product "BMP and activin membrane-bound inhibitor homolog"; exon_number "1"; model_evidence "Supporting evidence includes similarity to: 4 Proteins, and 100% coverage of the annotated genomic feature by RNAseq alignments, including 44 samples with support for all annotated introns";
NC_043006.1	Gnomon	exon	69156321	69158235	.	+	.	gene_id "LOC115216249"; db_xref "GeneID:115216249"; gbkey "mRNA"; gene "LOC115216249"; ID ""; gene_name "LOC115216249"; transcript_id "XM_029785448.2"; product "BMP and activin membrane-bound inhibitor homolog"; exon_number "2"; model_evidence "Supporting evidence includes similarity to: 4 Proteins, and 100% coverage of the annotated genomic feature by RNAseq alignments, including 44 samples with support for all annotated introns";
NC_043006.1	Gnomon	start_codon	69142686	69142688	.	+	0	gene_id "LOC115216249"; db_xref "GeneID:115216249"; gbkey "CDS"; gene "LOC115216249"; ID ""; gene_name "LOC115216249"; transcript_id "XM_029785448.2"; product "BMP and activin membrane-bound inhibitor homolog"; protein_id "XP_029641308.2"; exon_number "1";
NC_043006.1	Gnomon	stop_codon	69156755	69156757	.	+	0	gene_id "LOC115216249"; db_xref "GeneID:115216249"; gbkey "CDS"; gene "LOC115216249"; ID ""; gene_name "LOC115216249"; transcript_id "XM_029785448.2"; product "BMP and activin membrane-bound inhibitor homolog"; protein_id "XP_029641308.2"; exon_number "2";
NC_043006.1	Gnomon	gene	70244491	70256961	.	+	.	gene_id "LOC115216250"; db_xref "GeneID:115216250"; gbkey "Gene"; gene "LOC115216250"; gene_biotype "protein_coding"; ID ""; gene_name "LOC115216250";
NC_043006.1	Gnomon~FLAMseq	transcript	70244491	70256961	.	+	.	gene_id "LOC115216250"; ID "XM_029785449.2"; gene_name "LOC115216250"; transcript_id "FLAMseq_ext~XM_029785449.2"; three_prime_ext "34";
NC_043006.1	Gnomon~FLAMseq	exon	70244491	70244766	.	+	.	gene_id "LOC115216250"; db_xref "GeneID:115216250"; gbkey "mRNA"; gene "LOC115216250"; ID ""; gene_name "LOC115216250"; transcript_id "FLAMseq_ext~XM_029785449.2"; product "enkurin-like"; exon_number "1"; model_evidence "Supporting evidence includes similarity to: 9 Proteins, and 100% coverage of the annotated genomic feature by RNAseq alignments, including 30 samples with support for all annotated introns";
NC_043006.1	Gnomon~FLAMseq	exon	70251029	70251153	.	+	.	gene_id "LOC115216250"; db_xref "GeneID:115216250"; gbkey "mRNA"; gene "LOC115216250"; ID ""; gene_name "LOC115216250"; transcript_id "FLAMseq_ext~XM_029785449.2"; product "enkurin-like"; exon_number "2"; model_evidence "Supporting evidence includes similarity to: 9 Proteins, and 100% coverage of the annotated genomic feature by RNAseq alignments, including 30 samples with support for all annotated introns";
NC_043006.1	Gnomon~FLAMseq	exon	70252864	70253129	.	+	.	gene_id "LOC115216250"; db_xref "GeneID:115216250"; gbkey "mRNA"; gene "LOC115216250"; ID ""; gene_name "LOC115216250"; transcript_id "FLAMseq_ext~XM_029785449.2"; product "enkurin-like"; exon_number "3"; model_evidence "Supporting evidence includes similarity to: 9 Proteins, and 100% coverage of the annotated genomic feature by RNAseq alignments, including 30 samples with support for all annotated introns";
NC_043006.1	Gnomon~FLAMseq	exon	70256570	70256927	.	+	.	gene_id "LOC115216250"; db_xref "GeneID:115216250"; gbkey "mRNA"; gene "LOC115216250"; ID ""; gene_name "LOC115216250"; transcript_id "FLAMseq_ext~XM_029785449.2"; product "enkurin-like"; exon_number "4"; model_evidence "Supporting evidence includes similarity to: 9 Proteins, and 100% coverage of the annotated genomic feature by RNAseq alignments, including 30 samples with support for all annotated introns";
NC_043006.1	Gnomon~FLAMseq	exon	70256570	70256961	.	+	.	gene_id "LOC115216250"; db_xref "GeneID:115216250"; gbkey "mRNA"; gene "LOC115216250"; ID ""; gene_name "LOC115216250"; transcript_id "FLAMseq_ext~XM_029785449.2"; product ""; exon_number "4"; model_evidence "Supporting evidence includes similarity to: 9 Proteins, and 100% coverage of the annotated genomic feature by RNAseq alignments"; three_prime_ext "34";
NC_043006.1	Gnomon	transcript	70244491	70256927	.	+	.	gene_id "LOC115216250"; ID "XM_029785449.2"; gene_name "LOC115216250"; transcript_id "XM_029785449.2";
NC_043006.1	Gnomon	CDS	70244678	70244766	.	+	0	gene_id "LOC115216250"; db_xref "GeneID:115216250"; gbkey "CDS"; gene "LOC115216250"; ID ""; gene_name "LOC115216250"; transcript_id "XM_029785449.2"; product "enkurin-like"; protein_id "XP_029641309.1"; exon_number "1";
NC_043006.1	Gnomon	CDS	70251029	70251153	.	+	1	gene_id "LOC115216250"; db_xref "GeneID:115216250"; gbkey "CDS"; gene "LOC115216250"; ID ""; gene_name "LOC115216250"; transcript_id "XM_029785449.2"; product "enkurin-like"; protein_id "XP_029641309.1"; exon_number "2";
NC_043006.1	Gnomon	CDS	70252864	70253129	.	+	2	gene_id "LOC115216250"; db_xref "GeneID:115216250"; gbkey "CDS"; gene "LOC115216250"; ID ""; gene_name "LOC115216250"; transcript_id "XM_029785449.2"; product "enkurin-like"; protein_id "XP_029641309.1"; exon_number "3";
NC_043006.1	Gnomon	CDS	70256570	70256905	.	+	0	gene_id "LOC115216250"; db_xref "GeneID:115216250"; gbkey "CDS"; gene "LOC115216250"; ID ""; gene_name "LOC115216250"; transcript_id "XM_029785449.2"; product "enkurin-like"; protein_id "XP_029641309.1"; exon_number "4";
NC_043006.1	Gnomon	exon	70244491	70244766	.	+	.	gene_id "LOC115216250"; db_xref "GeneID:115216250"; gbkey "mRNA"; gene "LOC115216250"; ID ""; gene_name "LOC115216250"; transcript_id "XM_029785449.2"; product "enkurin-like"; exon_number "1"; model_evidence "Supporting evidence includes similarity to: 9 Proteins, and 100% coverage of the annotated genomic feature by RNAseq alignments, including 30 samples with support for all annotated introns";
NC_043006.1	Gnomon	exon	70251029	70251153	.	+	.	gene_id "LOC115216250"; db_xref "GeneID:115216250"; gbkey "mRNA"; gene "LOC115216250"; ID ""; gene_name "LOC115216250"; transcript_id "XM_029785449.2"; product "enkurin-like"; exon_number "2"; model_evidence "Supporting evidence includes similarity to: 9 Proteins, and 100% coverage of the annotated genomic feature by RNAseq alignments, including 30 samples with support for all annotated introns";
NC_043006.1	Gnomon	exon	70252864	70253129	.	+	.	gene_id "LOC115216250"; db_xref "GeneID:115216250"; gbkey "mRNA"; gene "LOC115216250"; ID ""; gene_name "LOC115216250"; transcript_id "XM_029785449.2"; product "enkurin-like"; exon_number "3"; model_evidence "Supporting evidence includes similarity to: 9 Proteins, and 100% coverage of the annotated genomic feature by RNAseq alignments, including 30 samples with support for all annotated introns";
NC_043006.1	Gnomon	exon	70256570	70256927	.	+	.	gene_id "LOC115216250"; db_xref "GeneID:115216250"; gbkey "mRNA"; gene "LOC115216250"; ID ""; gene_name "LOC115216250"; transcript_id "XM_029785449.2"; product "enkurin-like"; exon_number "4"; model_evidence "Supporting evidence includes similarity to: 9 Proteins, and 100% coverage of the annotated genomic feature by RNAseq alignments, including 30 samples with support for all annotated introns";
NC_043006.1	Gnomon	start_codon	70244678	70244680	.	+	0	gene_id "LOC115216250"; db_xref "GeneID:115216250"; gbkey "CDS"; gene "LOC115216250"; ID ""; gene_name "LOC115216250"; transcript_id "XM_029785449.2"; product "enkurin-like"; protein_id "XP_029641309.1"; exon_number "1";
NC_043006.1	Gnomon	stop_codon	70256906	70256908	.	+	0	gene_id "LOC115216250"; db_xref "GeneID:115216250"; gbkey "CDS"; gene "LOC115216250"; ID ""; gene_name "LOC115216250"; transcript_id "XM_029785449.2"; product "enkurin-like"; protein_id "XP_029641309.1"; exon_number "4";
NC_043006.1	Gnomon	gene	71214065	71214613	.	-	.	gene_id "LOC115216251"; db_xref "GeneID:115216251"; gbkey "Gene"; gene "LOC115216251"; gene_biotype "protein_coding"; ID ""; gene_name "LOC115216251";
NC_043006.1	Gnomon	transcript	71214065	71214613	.	-	.	gene_id "LOC115216251"; ID "XM_029785450.1"; gene_name "LOC115216251"; transcript_id "XM_029785450.1";
NC_043006.1	Gnomon	CDS	71214068	71214613	.	-	0	gene_id "LOC115216251"; db_xref "GeneID:115216251"; gbkey "CDS"; gene "LOC115216251"; ID ""; gene_name "LOC115216251"; transcript_id "XM_029785450.1"; product "zinc finger BED domain-containing protein 5-like"; protein_id "XP_029641310.1"; exon_number "1";
NC_043006.1	Gnomon	exon	71214065	71214613	.	-	.	gene_id "LOC115216251"; db_xref "GeneID:115216251"; gbkey "mRNA"; gene "LOC115216251"; ID ""; gene_name "LOC115216251"; transcript_id "XM_029785450.1"; product "zinc finger BED domain-containing protein 5-like"; exon_number "1"; model_evidence "Supporting evidence includes similarity to: 9 Proteins";
NC_043006.1	Gnomon	start_codon	71214611	71214613	.	-	0	gene_id "LOC115216251"; db_xref "GeneID:115216251"; gbkey "CDS"; gene "LOC115216251"; ID ""; gene_name "LOC115216251"; transcript_id "XM_029785450.1"; product "zinc finger BED domain-containing protein 5-like"; protein_id "XP_029641310.1"; exon_number "1";
NC_043006.1	Gnomon	stop_codon	71214065	71214067	.	-	0	gene_id "LOC115216251"; db_xref "GeneID:115216251"; gbkey "CDS"; gene "LOC115216251"; ID ""; gene_name "LOC115216251"; transcript_id "XM_029785450.1"; product "zinc finger BED domain-containing protein 5-like"; protein_id "XP_029641310.1"; exon_number "1";
NC_043006.1	Gnomon	gene	71783203	71823911	.	-	.	gene_id "LOC115216252"; db_xref "GeneID:115216252"; gbkey "Gene"; gene "LOC115216252"; gene_biotype "protein_coding"; ID ""; gene_name "LOC115216252";
NC_043006.1	Gnomon~FLAMseq	transcript	71783203	71823911	.	-	.	gene_id "LOC115216252"; ID "XM_029785451.2"; gene_name "LOC115216252"; transcript_id "FLAMseq_ext~XM_029785451.2"; three_prime_ext "35813";
NC_043006.1	Gnomon~FLAMseq	exon	71819016	71821349	.	-	.	gene_id "LOC115216252"; db_xref "GeneID:115216252"; gbkey "mRNA"; gene "LOC115216252"; ID ""; gene_name "LOC115216252"; transcript_id "FLAMseq_ext~XM_029785451.2"; product "zinc finger protein 239-like, transcript variant X1"; exon_number "2"; model_evidence "Supporting evidence includes similarity to: 100% coverage of the annotated genomic feature by RNAseq alignments, including 14 samples with support for all annotated introns";
NC_043006.1	Gnomon~FLAMseq	exon	71823664	71823911	.	-	.	gene_id "LOC115216252"; db_xref "GeneID:115216252"; gbkey "mRNA"; gene "LOC115216252"; ID ""; gene_name "LOC115216252"; transcript_id "FLAMseq_ext~XM_029785451.2"; product "zinc finger protein 239-like, transcript variant X1"; exon_number "1"; model_evidence "Supporting evidence includes similarity to: 100% coverage of the annotated genomic feature by RNAseq alignments, including 14 samples with support for all annotated introns";
NC_043006.1	Gnomon~FLAMseq	exon	71783203	71821349	.	-	.	gene_id "LOC115216252"; db_xref "GeneID:115216252"; gbkey "mRNA"; gene "LOC115216252"; ID ""; gene_name "LOC115216252"; transcript_id "FLAMseq_ext~XM_029785451.2"; product "zinc finger protein 239-like"; exon_number "2"; model_evidence "Supporting evidence includes similarity to: 100% coverage of the annotated genomic feature by RNAseq alignments"; three_prime_ext "35813";
NC_043006.1	Gnomon	transcript	71819016	71823911	.	-	.	gene_id "LOC115216252"; ID "XM_029785451.2"; gene_name "LOC115216252"; transcript_id "XM_029785451.2";
NC_043006.1	Gnomon	CDS	71819968	71821062	.	-	0	gene_id "LOC115216252"; db_xref "GeneID:115216252"; gbkey "CDS"; gene "LOC115216252"; ID ""; gene_name "LOC115216252"; transcript_id "XM_029785451.2"; product "zinc finger protein 239-like"; protein_id "XP_029641311.1"; exon_number "2";
NC_043006.1	Gnomon	exon	71819016	71821349	.	-	.	gene_id "LOC115216252"; db_xref "GeneID:115216252"; gbkey "mRNA"; gene "LOC115216252"; ID ""; gene_name "LOC115216252"; transcript_id "XM_029785451.2"; product "zinc finger protein 239-like, transcript variant X1"; exon_number "2"; model_evidence "Supporting evidence includes similarity to: 100% coverage of the annotated genomic feature by RNAseq alignments, including 14 samples with support for all annotated introns";
NC_043006.1	Gnomon	exon	71823664	71823911	.	-	.	gene_id "LOC115216252"; db_xref "GeneID:115216252"; gbkey "mRNA"; gene "LOC115216252"; ID ""; gene_name "LOC115216252"; transcript_id "XM_029785451.2"; product "zinc finger protein 239-like, transcript variant X1"; exon_number "1"; model_evidence "Supporting evidence includes similarity to: 100% coverage of the annotated genomic feature by RNAseq alignments, including 14 samples with support for all annotated introns";
NC_043006.1	Gnomon	start_codon	71821060	71821062	.	-	0	gene_id "LOC115216252"; db_xref "GeneID:115216252"; gbkey "CDS"; gene "LOC115216252"; ID ""; gene_name "LOC115216252"; transcript_id "XM_029785451.2"; product "zinc finger protein 239-like"; protein_id "XP_029641311.1"; exon_number "2";
NC_043006.1	Gnomon	stop_codon	71819965	71819967	.	-	0	gene_id "LOC115216252"; db_xref "GeneID:115216252"; gbkey "CDS"; gene "LOC115216252"; ID ""; gene_name "LOC115216252"; transcript_id "XM_029785451.2"; product "zinc finger protein 239-like"; protein_id "XP_029641311.1"; exon_number "2";
NC_043006.1	Gnomon	transcript	71819016	71822109	.	-	.	gene_id "LOC115216252"; ID "XM_036506788.1"; gene_name "LOC115216252"; transcript_id "XM_036506788.1";
NC_043006.1	Gnomon	CDS	71819968	71821062	.	-	0	gene_id "LOC115216252"; db_xref "GeneID:115216252"; gbkey "CDS"; gene "LOC115216252"; ID ""; gene_name "LOC115216252"; transcript_id "XM_036506788.1"; product "zinc finger protein 239-like"; protein_id "XP_036362681.1"; exon_number "2";
NC_043006.1	Gnomon	exon	71819016	71821349	.	-	.	gene_id "LOC115216252"; db_xref "GeneID:115216252"; gbkey "mRNA"; gene "LOC115216252"; ID ""; gene_name "LOC115216252"; transcript_id "XM_036506788.1"; product "zinc finger protein 239-like, transcript variant X2"; exon_number "2"; model_evidence "Supporting evidence includes similarity to: 100% coverage of the annotated genomic feature by RNAseq alignments, including 3 samples with support for all annotated introns";
NC_043006.1	Gnomon	exon	71821927	71822109	.	-	.	gene_id "LOC115216252"; db_xref "GeneID:115216252"; gbkey "mRNA"; gene "LOC115216252"; ID ""; gene_name "LOC115216252"; transcript_id "XM_036506788.1"; product "zinc finger protein 239-like, transcript variant X2"; exon_number "1"; model_evidence "Supporting evidence includes similarity to: 100% coverage of the annotated genomic feature by RNAseq alignments, including 3 samples with support for all annotated introns";
NC_043006.1	Gnomon	start_codon	71821060	71821062	.	-	0	gene_id "LOC115216252"; db_xref "GeneID:115216252"; gbkey "CDS"; gene "LOC115216252"; ID ""; gene_name "LOC115216252"; transcript_id "XM_036506788.1"; product "zinc finger protein 239-like"; protein_id "XP_036362681.1"; exon_number "2";
NC_043006.1	Gnomon	stop_codon	71819965	71819967	.	-	0	gene_id "LOC115216252"; db_xref "GeneID:115216252"; gbkey "CDS"; gene "LOC115216252"; ID ""; gene_name "LOC115216252"; transcript_id "XM_036506788.1"; product "zinc finger protein 239-like"; protein_id "XP_036362681.1"; exon_number "2";
NC_043006.1	Gnomon	gene	72974357	72975004	.	+	.	gene_id "LOC115216253"; db_xref "GeneID:115216253"; gbkey "Gene"; gene "LOC115216253"; gene_biotype "protein_coding"; ID ""; gene_name "LOC115216253";
NC_043006.1	Gnomon	transcript	72974357	72975004	.	+	.	gene_id "LOC115216253"; ID "XM_029785452.1"; gene_name "LOC115216253"; transcript_id "XM_029785452.1";
NC_043006.1	Gnomon	CDS	72974357	72975001	.	+	0	gene_id "LOC115216253"; db_xref "GeneID:115216253"; gbkey "CDS"; gene "LOC115216253"; ID ""; gene_name "LOC115216253"; transcript_id "XM_029785452.1"; product "uncharacterized protein LOC115216253"; protein_id "XP_029641312.1"; exon_number "1";
NC_043006.1	Gnomon	exon	72974357	72975004	.	+	.	gene_id "LOC115216253"; db_xref "GeneID:115216253"; gbkey "mRNA"; gene "LOC115216253"; ID ""; gene_name "LOC115216253"; transcript_id "XM_029785452.1"; product "uncharacterized LOC115216253"; exon_number "1"; model_evidence "Supporting evidence includes similarity to: 1 Protein";
NC_043006.1	Gnomon	start_codon	72974357	72974359	.	+	0	gene_id "LOC115216253"; db_xref "GeneID:115216253"; gbkey "CDS"; gene "LOC115216253"; ID ""; gene_name "LOC115216253"; transcript_id "XM_029785452.1"; product "uncharacterized protein LOC115216253"; protein_id "XP_029641312.1"; exon_number "1";
NC_043006.1	Gnomon	stop_codon	72975002	72975004	.	+	0	gene_id "LOC115216253"; db_xref "GeneID:115216253"; gbkey "CDS"; gene "LOC115216253"; ID ""; gene_name "LOC115216253"; transcript_id "XM_029785452.1"; product "uncharacterized protein LOC115216253"; protein_id "XP_029641312.1"; exon_number "1";
NC_043006.1	Gnomon	gene	73920454	73937422	.	-	.	gene_id "LOC115216254"; db_xref "GeneID:115216254"; gbkey "Gene"; gene "LOC115216254"; gene_biotype "protein_coding"; ID ""; gene_name "LOC115216254";
NC_043006.1	Gnomon	transcript	73920454	73937422	.	-	.	gene_id "LOC115216254"; ID "XM_029785453.1"; gene_name "LOC115216254"; transcript_id "XM_029785453.1";
NC_043006.1	Gnomon	CDS	73920457	73920603	.	-	0	gene_id "LOC115216254"; db_xref "GeneID:115216254"; gbkey "CDS"; gene "LOC115216254"; ID ""; gene_name "LOC115216254"; transcript_id "XM_029785453.1"; product "general transcription factor II-I repeat domain-containing protein 2-like"; protein_id "XP_029641313.1"; exon_number "2";
NC_043006.1	Gnomon	CDS	73935989	73937422	.	-	0	gene_id "LOC115216254"; db_xref "GeneID:115216254"; gbkey "CDS"; gene "LOC115216254"; ID ""; gene_name "LOC115216254"; transcript_id "XM_029785453.1"; product "general transcription factor II-I repeat domain-containing protein 2-like"; protein_id "XP_029641313.1"; exon_number "1";
NC_043006.1	Gnomon	exon	73920454	73920603	.	-	.	gene_id "LOC115216254"; db_xref "GeneID:115216254"; gbkey "mRNA"; gene "LOC115216254"; ID ""; gene_name "LOC115216254"; transcript_id "XM_029785453.1"; product "general transcription factor II-I repeat domain-containing protein 2-like"; exon_number "2"; model_evidence "Supporting evidence includes similarity to: 5 Proteins";
NC_043006.1	Gnomon	exon	73935989	73937422	.	-	.	gene_id "LOC115216254"; db_xref "GeneID:115216254"; gbkey "mRNA"; gene "LOC115216254"; ID ""; gene_name "LOC115216254"; transcript_id "XM_029785453.1"; product "general transcription factor II-I repeat domain-containing protein 2-like"; exon_number "1"; model_evidence "Supporting evidence includes similarity to: 5 Proteins";
NC_043006.1	Gnomon	start_codon	73937420	73937422	.	-	0	gene_id "LOC115216254"; db_xref "GeneID:115216254"; gbkey "CDS"; gene "LOC115216254"; ID ""; gene_name "LOC115216254"; transcript_id "XM_029785453.1"; product "general transcription factor II-I repeat domain-containing protein 2-like"; protein_id "XP_029641313.1"; exon_number "1";
NC_043006.1	Gnomon	stop_codon	73920454	73920456	.	-	0	gene_id "LOC115216254"; db_xref "GeneID:115216254"; gbkey "CDS"; gene "LOC115216254"; ID ""; gene_name "LOC115216254"; transcript_id "XM_029785453.1"; product "general transcription factor II-I repeat domain-containing protein 2-like"; protein_id "XP_029641313.1"; exon_number "2";
NC_043006.1	Gnomon	gene	74329682	74553023	.	+	.	gene_id "LOC115216255"; db_xref "GeneID:115216255"; gbkey "Gene"; gene "LOC115216255"; gene_biotype "protein_coding"; ID ""; gene_name "LOC115216255";
```
