## Supplementary material for "Cell type diversity in a developing octopus brain": Supplementary Data 1.gtf (part 240 of 491)

```
NC_043006.1	Gnomon	transcript	74329682	74553023	.	+	.	gene_id "LOC115216255"; ID "XM_036506962.1"; gene_name "LOC115216255"; transcript_id "XM_036506962.1";
NC_043006.1	Gnomon	CDS	74483383	74483874	.	+	0	gene_id "LOC115216255"; db_xref "GeneID:115216255"; gbkey "CDS"; gene "LOC115216255"; ID ""; gene_name "LOC115216255"; transcript_id "XM_036506962.1"; product "gonadotropin-releasing hormone receptor"; protein_id "XP_036362855.1"; exon_number "2";
NC_043006.1	Gnomon	CDS	74545342	74545547	.	+	0	gene_id "LOC115216255"; db_xref "GeneID:115216255"; gbkey "CDS"; gene "LOC115216255"; ID ""; gene_name "LOC115216255"; transcript_id "XM_036506962.1"; product "gonadotropin-releasing hormone receptor"; protein_id "XP_036362855.1"; exon_number "3";
NC_043006.1	Gnomon	CDS	74552804	74553020	.	+	1	gene_id "LOC115216255"; db_xref "GeneID:115216255"; gbkey "CDS"; gene "LOC115216255"; ID ""; gene_name "LOC115216255"; transcript_id "XM_036506962.1"; product "gonadotropin-releasing hormone receptor"; protein_id "XP_036362855.1"; exon_number "4";
NC_043006.1	Gnomon	exon	74329682	74329840	.	+	.	gene_id "LOC115216255"; db_xref "GeneID:115216255"; gbkey "mRNA"; gene "LOC115216255"; ID ""; gene_name "LOC115216255"; transcript_id "XM_036506962.1"; product "gonadotropin-releasing hormone receptor"; exon_number "1"; model_evidence "Supporting evidence includes similarity to: 4 Proteins, and 83% coverage of the annotated genomic feature by RNAseq alignments, including 2 samples with support for all annotated introns";
NC_043006.1	Gnomon	exon	74483214	74483874	.	+	.	gene_id "LOC115216255"; db_xref "GeneID:115216255"; gbkey "mRNA"; gene "LOC115216255"; ID ""; gene_name "LOC115216255"; transcript_id "XM_036506962.1"; product "gonadotropin-releasing hormone receptor"; exon_number "2"; model_evidence "Supporting evidence includes similarity to: 4 Proteins, and 83% coverage of the annotated genomic feature by RNAseq alignments, including 2 samples with support for all annotated introns";
NC_043006.1	Gnomon	exon	74545342	74545547	.	+	.	gene_id "LOC115216255"; db_xref "GeneID:115216255"; gbkey "mRNA"; gene "LOC115216255"; ID ""; gene_name "LOC115216255"; transcript_id "XM_036506962.1"; product "gonadotropin-releasing hormone receptor"; exon_number "3"; model_evidence "Supporting evidence includes similarity to: 4 Proteins, and 83% coverage of the annotated genomic feature by RNAseq alignments, including 2 samples with support for all annotated introns";
NC_043006.1	Gnomon	exon	74552804	74553023	.	+	.	gene_id "LOC115216255"; db_xref "GeneID:115216255"; gbkey "mRNA"; gene "LOC115216255"; ID ""; gene_name "LOC115216255"; transcript_id "XM_036506962.1"; product "gonadotropin-releasing hormone receptor"; exon_number "4"; model_evidence "Supporting evidence includes similarity to: 4 Proteins, and 83% coverage of the annotated genomic feature by RNAseq alignments, including 2 samples with support for all annotated introns";
NC_043006.1	Gnomon	start_codon	74483383	74483385	.	+	0	gene_id "LOC115216255"; db_xref "GeneID:115216255"; gbkey "CDS"; gene "LOC115216255"; ID ""; gene_name "LOC115216255"; transcript_id "XM_036506962.1"; product "gonadotropin-releasing hormone receptor"; protein_id "XP_036362855.1"; exon_number "2";
NC_043006.1	Gnomon	stop_codon	74553021	74553023	.	+	0	gene_id "LOC115216255"; db_xref "GeneID:115216255"; gbkey "CDS"; gene "LOC115216255"; ID ""; gene_name "LOC115216255"; transcript_id "XM_036506962.1"; product "gonadotropin-releasing hormone receptor"; protein_id "XP_036362855.1"; exon_number "4";
NC_043006.1	Gnomon	gene	74858257	74919877	.	-	.	gene_id "LOC115216257"; db_xref "GeneID:115216257"; gbkey "Gene"; gene "LOC115216257"; gene_biotype "protein_coding"; ID ""; gene_name "LOC115216257";
NC_043006.1	Gnomon	transcript	74858257	74915571	.	-	.	gene_id "LOC115216257"; ID "XM_036506821.1"; gene_name "LOC115216257"; transcript_id "XM_036506821.1";
NC_043006.1	Gnomon	CDS	74858627	74859958	.	-	0	gene_id "LOC115216257"; db_xref "GeneID:115216257"; gbkey "CDS"; gene "LOC115216257"; ID ""; gene_name "LOC115216257"; transcript_id "XM_036506821.1"; product "uncharacterized protein LOC115216257"; protein_id "XP_036362714.1"; exon_number "4";
NC_043006.1	Gnomon	CDS	74870763	74870916	.	-	1	gene_id "LOC115216257"; db_xref "GeneID:115216257"; gbkey "CDS"; gene "LOC115216257"; ID ""; gene_name "LOC115216257"; transcript_id "XM_036506821.1"; product "uncharacterized protein LOC115216257"; protein_id "XP_036362714.1"; exon_number "3";
NC_043006.1	Gnomon	CDS	74908218	74908438	.	-	0	gene_id "LOC115216257"; db_xref "GeneID:115216257"; gbkey "CDS"; gene "LOC115216257"; ID ""; gene_name "LOC115216257"; transcript_id "XM_036506821.1"; product "uncharacterized protein LOC115216257"; protein_id "XP_036362714.1"; exon_number "2";
NC_043006.1	Gnomon	exon	74858257	74859958	.	-	.	gene_id "LOC115216257"; db_xref "GeneID:115216257"; gbkey "mRNA"; gene "LOC115216257"; ID ""; gene_name "LOC115216257"; transcript_id "XM_036506821.1"; product "uncharacterized LOC115216257, transcript variant X1"; exon_number "4"; model_evidence "Supporting evidence includes similarity to: 8 Proteins, and 100% coverage of the annotated genomic feature by RNAseq alignments, including 5 samples with support for all annotated introns";
NC_043006.1	Gnomon	exon	74870763	74870916	.	-	.	gene_id "LOC115216257"; db_xref "GeneID:115216257"; gbkey "mRNA"; gene "LOC115216257"; ID ""; gene_name "LOC115216257"; transcript_id "XM_036506821.1"; product "uncharacterized LOC115216257, transcript variant X1"; exon_number "3"; model_evidence "Supporting evidence includes similarity to: 8 Proteins, and 100% coverage of the annotated genomic feature by RNAseq alignments, including 5 samples with support for all annotated introns";
NC_043006.1	Gnomon	exon	74908218	74908452	.	-	.	gene_id "LOC115216257"; db_xref "GeneID:115216257"; gbkey "mRNA"; gene "LOC115216257"; ID ""; gene_name "LOC115216257"; transcript_id "XM_036506821.1"; product "uncharacterized LOC115216257, transcript variant X1"; exon_number "2"; model_evidence "Supporting evidence includes similarity to: 8 Proteins, and 100% coverage of the annotated genomic feature by RNAseq alignments, including 5 samples with support for all annotated introns";
NC_043006.1	Gnomon	exon	74915513	74915571	.	-	.	gene_id "LOC115216257"; db_xref "GeneID:115216257"; gbkey "mRNA"; gene "LOC115216257"; ID ""; gene_name "LOC115216257"; transcript_id "XM_036506821.1"; product "uncharacterized LOC115216257, transcript variant X1"; exon_number "1"; model_evidence "Supporting evidence includes similarity to: 8 Proteins, and 100% coverage of the annotated genomic feature by RNAseq alignments, including 5 samples with support for all annotated introns";
NC_043006.1	Gnomon	start_codon	74908436	74908438	.	-	0	gene_id "LOC115216257"; db_xref "GeneID:115216257"; gbkey "CDS"; gene "LOC115216257"; ID ""; gene_name "LOC115216257"; transcript_id "XM_036506821.1"; product "uncharacterized protein LOC115216257"; protein_id "XP_036362714.1"; exon_number "2";
NC_043006.1	Gnomon	stop_codon	74858624	74858626	.	-	0	gene_id "LOC115216257"; db_xref "GeneID:115216257"; gbkey "CDS"; gene "LOC115216257"; ID ""; gene_name "LOC115216257"; transcript_id "XM_036506821.1"; product "uncharacterized protein LOC115216257"; protein_id "XP_036362714.1"; exon_number "4";
NC_043006.1	Gnomon	transcript	74858257	74919877	.	-	.	gene_id "LOC115216257"; ID "XM_036506822.1"; gene_name "LOC115216257"; transcript_id "XM_036506822.1";
NC_043006.1	Gnomon	CDS	74858627	74859958	.	-	0	gene_id "LOC115216257"; db_xref "GeneID:115216257"; gbkey "CDS"; gene "LOC115216257"; ID ""; gene_name "LOC115216257"; transcript_id "XM_036506822.1"; product "uncharacterized protein LOC115216257"; protein_id "XP_036362715.1"; exon_number "4";
NC_043006.1	Gnomon	CDS	74870763	74870916	.	-	1	gene_id "LOC115216257"; db_xref "GeneID:115216257"; gbkey "CDS"; gene "LOC115216257"; ID ""; gene_name "LOC115216257"; transcript_id "XM_036506822.1"; product "uncharacterized protein LOC115216257"; protein_id "XP_036362715.1"; exon_number "3";
NC_043006.1	Gnomon	CDS	74908218	74908438	.	-	0	gene_id "LOC115216257"; db_xref "GeneID:115216257"; gbkey "CDS"; gene "LOC115216257"; ID ""; gene_name "LOC115216257"; transcript_id "XM_036506822.1"; product "uncharacterized protein LOC115216257"; protein_id "XP_036362715.1"; exon_number "2";
NC_043006.1	Gnomon	exon	74858257	74859958	.	-	.	gene_id "LOC115216257"; db_xref "GeneID:115216257"; gbkey "mRNA"; gene "LOC115216257"; ID ""; gene_name "LOC115216257"; transcript_id "XM_036506822.1"; product "uncharacterized LOC115216257, transcript variant X2"; exon_number "4"; model_evidence "Supporting evidence includes similarity to: 8 Proteins, and 100% coverage of the annotated genomic feature by RNAseq alignments, including 1 sample with support for all annotated introns";
NC_043006.1	Gnomon	exon	74870763	74870916	.	-	.	gene_id "LOC115216257"; db_xref "GeneID:115216257"; gbkey "mRNA"; gene "LOC115216257"; ID ""; gene_name "LOC115216257"; transcript_id "XM_036506822.1"; product "uncharacterized LOC115216257, transcript variant X2"; exon_number "3"; model_evidence "Supporting evidence includes similarity to: 8 Proteins, and 100% coverage of the annotated genomic feature by RNAseq alignments, including 1 sample with support for all annotated introns";
NC_043006.1	Gnomon	exon	74908218	74908450	.	-	.	gene_id "LOC115216257"; db_xref "GeneID:115216257"; gbkey "mRNA"; gene "LOC115216257"; ID ""; gene_name "LOC115216257"; transcript_id "XM_036506822.1"; product "uncharacterized LOC115216257, transcript variant X2"; exon_number "2"; model_evidence "Supporting evidence includes similarity to: 8 Proteins, and 100% coverage of the annotated genomic feature by RNAseq alignments, including 1 sample with support for all annotated introns";
NC_043006.1	Gnomon	exon	74919517	74919877	.	-	.	gene_id "LOC115216257"; db_xref "GeneID:115216257"; gbkey "mRNA"; gene "LOC115216257"; ID ""; gene_name "LOC115216257"; transcript_id "XM_036506822.1"; product "uncharacterized LOC115216257, transcript variant X2"; exon_number "1"; model_evidence "Supporting evidence includes similarity to: 8 Proteins, and 100% coverage of the annotated genomic feature by RNAseq alignments, including 1 sample with support for all annotated introns";
NC_043006.1	Gnomon	start_codon	74908436	74908438	.	-	0	gene_id "LOC115216257"; db_xref "GeneID:115216257"; gbkey "CDS"; gene "LOC115216257"; ID ""; gene_name "LOC115216257"; transcript_id "XM_036506822.1"; product "uncharacterized protein LOC115216257"; protein_id "XP_036362715.1"; exon_number "2";
NC_043006.1	Gnomon	stop_codon	74858624	74858626	.	-	0	gene_id "LOC115216257"; db_xref "GeneID:115216257"; gbkey "CDS"; gene "LOC115216257"; ID ""; gene_name "LOC115216257"; transcript_id "XM_036506822.1"; product "uncharacterized protein LOC115216257"; protein_id "XP_036362715.1"; exon_number "4";
NC_043006.1	Gnomon	gene	78786106	79043857	.	+	.	gene_id "LOC115216258"; db_xref "GeneID:115216258"; gbkey "Gene"; gene "LOC115216258"; gene_biotype "protein_coding"; ID ""; gene_name "LOC115216258";
NC_043006.1	Gnomon~Covext	transcript	78786106	79043857	.	+	.	gene_id "LOC115216258"; ID "XM_036506965.1"; gene_name "LOC115216258"; transcript_id "Covext~XM_036506965.1";
NC_043006.1	Covext	exon	78786106	78786847	.	+	.	gene_id "LOC115216258"; db_xref "GeneID:115216258"; gbkey "mRNA"; gene "LOC115216258"; ID ""; gene_name "LOC115216258"; transcript_id "Covext~XM_036506965.1"; product "uncharacterized LOC115216258"; exon_number "1"; model_evidence "Supporting evidence includes similarity to: 6 Proteins, and 99% coverage of the annotated genomic feature by RNAseq alignments";
NC_043006.1	Covext	exon	78870009	78870036	.	+	.	gene_id "LOC115216258"; db_xref "GeneID:115216258"; gbkey "mRNA"; gene "LOC115216258"; ID ""; gene_name "LOC115216258"; transcript_id "Covext~XM_036506965.1"; product "uncharacterized LOC115216258"; exon_number "2"; model_evidence "Supporting evidence includes similarity to: 6 Proteins, and 99% coverage of the annotated genomic feature by RNAseq alignments";
NC_043006.1	Covext	exon	78879355	78879436	.	+	.	gene_id "LOC115216258"; db_xref "GeneID:115216258"; gbkey "mRNA"; gene "LOC115216258"; ID ""; gene_name "LOC115216258"; transcript_id "Covext~XM_036506965.1"; product "uncharacterized LOC115216258"; exon_number "3"; model_evidence "Supporting evidence includes similarity to: 6 Proteins, and 99% coverage of the annotated genomic feature by RNAseq alignments";
NC_043006.1	Covext	exon	78880898	78880992	.	+	.	gene_id "LOC115216258"; db_xref "GeneID:115216258"; gbkey "mRNA"; gene "LOC115216258"; ID ""; gene_name "LOC115216258"; transcript_id "Covext~XM_036506965.1"; product "uncharacterized LOC115216258"; exon_number "4"; model_evidence "Supporting evidence includes similarity to: 6 Proteins, and 99% coverage of the annotated genomic feature by RNAseq alignments";
NC_043006.1	Covext	exon	78887236	78887454	.	+	.	gene_id "LOC115216258"; db_xref "GeneID:115216258"; gbkey "mRNA"; gene "LOC115216258"; ID ""; gene_name "LOC115216258"; transcript_id "Covext~XM_036506965.1"; product "uncharacterized LOC115216258"; exon_number "5"; model_evidence "Supporting evidence includes similarity to: 6 Proteins, and 99% coverage of the annotated genomic feature by RNAseq alignments";
NC_043006.1	Covext	exon	78890293	78890388	.	+	.	gene_id "LOC115216258"; db_xref "GeneID:115216258"; gbkey "mRNA"; gene "LOC115216258"; ID ""; gene_name "LOC115216258"; transcript_id "Covext~XM_036506965.1"; product "uncharacterized LOC115216258"; exon_number "6"; model_evidence "Supporting evidence includes similarity to: 6 Proteins, and 99% coverage of the annotated genomic feature by RNAseq alignments";
NC_043006.1	Covext	exon	78892635	78892768	.	+	.	gene_id "LOC115216258"; db_xref "GeneID:115216258"; gbkey "mRNA"; gene "LOC115216258"; ID ""; gene_name "LOC115216258"; transcript_id "Covext~XM_036506965.1"; product "uncharacterized LOC115216258"; exon_number "7"; model_evidence "Supporting evidence includes similarity to: 6 Proteins, and 99% coverage of the annotated genomic feature by RNAseq alignments";
NC_043006.1	Covext	exon	78894250	78894457	.	+	.	gene_id "LOC115216258"; db_xref "GeneID:115216258"; gbkey "mRNA"; gene "LOC115216258"; ID ""; gene_name "LOC115216258"; transcript_id "Covext~XM_036506965.1"; product "uncharacterized LOC115216258"; exon_number "8"; model_evidence "Supporting evidence includes similarity to: 6 Proteins, and 99% coverage of the annotated genomic feature by RNAseq alignments";
NC_043006.1	Covext	exon	78895477	78895613	.	+	.	gene_id "LOC115216258"; db_xref "GeneID:115216258"; gbkey "mRNA"; gene "LOC115216258"; ID ""; gene_name "LOC115216258"; transcript_id "Covext~XM_036506965.1"; product "uncharacterized LOC115216258"; exon_number "9"; model_evidence "Supporting evidence includes similarity to: 6 Proteins, and 99% coverage of the annotated genomic feature by RNAseq alignments";
NC_043006.1	Covext	exon	78897234	78897441	.	+	.	gene_id "LOC115216258"; db_xref "GeneID:115216258"; gbkey "mRNA"; gene "LOC115216258"; ID ""; gene_name "LOC115216258"; transcript_id "Covext~XM_036506965.1"; product "uncharacterized LOC115216258"; exon_number "10"; model_evidence "Supporting evidence includes similarity to: 6 Proteins, and 99% coverage of the annotated genomic feature by RNAseq alignments";
NC_043006.1	Covext	exon	78899739	78899911	.	+	.	gene_id "LOC115216258"; db_xref "GeneID:115216258"; gbkey "mRNA"; gene "LOC115216258"; ID ""; gene_name "LOC115216258"; transcript_id "Covext~XM_036506965.1"; product "uncharacterized LOC115216258"; exon_number "11"; model_evidence "Supporting evidence includes similarity to: 6 Proteins, and 99% coverage of the annotated genomic feature by RNAseq alignments";
NC_043006.1	Covext	exon	78903318	78903462	.	+	.	gene_id "LOC115216258"; db_xref "GeneID:115216258"; gbkey "mRNA"; gene "LOC115216258"; ID ""; gene_name "LOC115216258"; transcript_id "Covext~XM_036506965.1"; product "uncharacterized LOC115216258"; exon_number "12"; model_evidence "Supporting evidence includes similarity to: 6 Proteins, and 99% coverage of the annotated genomic feature by RNAseq alignments";
NC_043006.1	Covext	exon	78905875	78906072	.	+	.	gene_id "LOC115216258"; db_xref "GeneID:115216258"; gbkey "mRNA"; gene "LOC115216258"; ID ""; gene_name "LOC115216258"; transcript_id "Covext~XM_036506965.1"; product "uncharacterized LOC115216258"; exon_number "13"; model_evidence "Supporting evidence includes similarity to: 6 Proteins, and 99% coverage of the annotated genomic feature by RNAseq alignments";
NC_043006.1	Covext	exon	78906424	78906597	.	+	.	gene_id "LOC115216258"; db_xref "GeneID:115216258"; gbkey "mRNA"; gene "LOC115216258"; ID ""; gene_name "LOC115216258"; transcript_id "Covext~XM_036506965.1"; product "uncharacterized LOC115216258"; exon_number "14"; model_evidence "Supporting evidence includes similarity to: 6 Proteins, and 99% coverage of the annotated genomic feature by RNAseq alignments";
NC_043006.1	Covext	exon	78909473	78909655	.	+	.	gene_id "LOC115216258"; db_xref "GeneID:115216258"; gbkey "mRNA"; gene "LOC115216258"; ID ""; gene_name "LOC115216258"; transcript_id "Covext~XM_036506965.1"; product "uncharacterized LOC115216258"; exon_number "15"; model_evidence "Supporting evidence includes similarity to: 6 Proteins, and 99% coverage of the annotated genomic feature by RNAseq alignments";
NC_043006.1	Covext	exon	78911756	78911935	.	+	.	gene_id "LOC115216258"; db_xref "GeneID:115216258"; gbkey "mRNA"; gene "LOC115216258"; ID ""; gene_name "LOC115216258"; transcript_id "Covext~XM_036506965.1"; product "uncharacterized LOC115216258"; exon_number "16"; model_evidence "Supporting evidence includes similarity to: 6 Proteins, and 99% coverage of the annotated genomic feature by RNAseq alignments";
NC_043006.1	Covext	exon	78913948	78914067	.	+	.	gene_id "LOC115216258"; db_xref "GeneID:115216258"; gbkey "mRNA"; gene "LOC115216258"; ID ""; gene_name "LOC115216258"; transcript_id "Covext~XM_036506965.1"; product "uncharacterized LOC115216258"; exon_number "17"; model_evidence "Supporting evidence includes similarity to: 6 Proteins, and 99% coverage of the annotated genomic feature by RNAseq alignments";
NC_043006.1	Covext	exon	78920756	78920947	.	+	.	gene_id "LOC115216258"; db_xref "GeneID:115216258"; gbkey "mRNA"; gene "LOC115216258"; ID ""; gene_name "LOC115216258"; transcript_id "Covext~XM_036506965.1"; product "uncharacterized LOC115216258"; exon_number "18"; model_evidence "Supporting evidence includes similarity to: 6 Proteins, and 99% coverage of the annotated genomic feature by RNAseq alignments";
NC_043006.1	Covext	exon	78922275	78922454	.	+	.	gene_id "LOC115216258"; db_xref "GeneID:115216258"; gbkey "mRNA"; gene "LOC115216258"; ID ""; gene_name "LOC115216258"; transcript_id "Covext~XM_036506965.1"; product "uncharacterized LOC115216258"; exon_number "19"; model_evidence "Supporting evidence includes similarity to: 6 Proteins, and 99% coverage of the annotated genomic feature by RNAseq alignments";
NC_043006.1	Covext	exon	78923185	78923385	.	+	.	gene_id "LOC115216258"; db_xref "GeneID:115216258"; gbkey "mRNA"; gene "LOC115216258"; ID ""; gene_name "LOC115216258"; transcript_id "Covext~XM_036506965.1"; product "uncharacterized LOC115216258"; exon_number "20"; model_evidence "Supporting evidence includes similarity to: 6 Proteins, and 99% coverage of the annotated genomic feature by RNAseq alignments";
NC_043006.1	Covext	exon	78925448	78925639	.	+	.	gene_id "LOC115216258"; db_xref "GeneID:115216258"; gbkey "mRNA"; gene "LOC115216258"; ID ""; gene_name "LOC115216258"; transcript_id "Covext~XM_036506965.1"; product "uncharacterized LOC115216258"; exon_number "21"; model_evidence "Supporting evidence includes similarity to: 6 Proteins, and 99% coverage of the annotated genomic feature by RNAseq alignments";
NC_043006.1	Covext	exon	78926738	78926929	.	+	.	gene_id "LOC115216258"; db_xref "GeneID:115216258"; gbkey "mRNA"; gene "LOC115216258"; ID ""; gene_name "LOC115216258"; transcript_id "Covext~XM_036506965.1"; product "uncharacterized LOC115216258"; exon_number "22"; model_evidence "Supporting evidence includes similarity to: 6 Proteins, and 99% coverage of the annotated genomic feature by RNAseq alignments";
NC_043006.1	Covext	exon	78928526	78928810	.	+	.	gene_id "LOC115216258"; db_xref "GeneID:115216258"; gbkey "mRNA"; gene "LOC115216258"; ID ""; gene_name "LOC115216258"; transcript_id "Covext~XM_036506965.1"; product "uncharacterized LOC115216258"; exon_number "23"; model_evidence "Supporting evidence includes similarity to: 6 Proteins, and 99% coverage of the annotated genomic feature by RNAseq alignments";
NC_043006.1	Covext	exon	78931129	78931388	.	+	.	gene_id "LOC115216258"; db_xref "GeneID:115216258"; gbkey "mRNA"; gene "LOC115216258"; ID ""; gene_name "LOC115216258"; transcript_id "Covext~XM_036506965.1"; product "uncharacterized LOC115216258"; exon_number "24"; model_evidence "Supporting evidence includes similarity to: 6 Proteins, and 99% coverage of the annotated genomic feature by RNAseq alignments";
NC_043006.1	Covext	exon	78935766	78936012	.	+	.	gene_id "LOC115216258"; db_xref "GeneID:115216258"; gbkey "mRNA"; gene "LOC115216258"; ID ""; gene_name "LOC115216258"; transcript_id "Covext~XM_036506965.1"; product "uncharacterized LOC115216258"; exon_number "25"; model_evidence "Supporting evidence includes similarity to: 6 Proteins, and 99% coverage of the annotated genomic feature by RNAseq alignments";
NC_043006.1	Covext	exon	78938754	78938921	.	+	.	gene_id "LOC115216258"; db_xref "GeneID:115216258"; gbkey "mRNA"; gene "LOC115216258"; ID ""; gene_name "LOC115216258"; transcript_id "Covext~XM_036506965.1"; product "uncharacterized LOC115216258"; exon_number "26"; model_evidence "Supporting evidence includes similarity to: 6 Proteins, and 99% coverage of the annotated genomic feature by RNAseq alignments";
NC_043006.1	Covext	exon	78942436	78942591	.	+	.	gene_id "LOC115216258"; db_xref "GeneID:115216258"; gbkey "mRNA"; gene "LOC115216258"; ID ""; gene_name "LOC115216258"; transcript_id "Covext~XM_036506965.1"; product "uncharacterized LOC115216258"; exon_number "27"; model_evidence "Supporting evidence includes similarity to: 6 Proteins, and 99% coverage of the annotated genomic feature by RNAseq alignments";
NC_043006.1	Covext	exon	78945005	78945172	.	+	.	gene_id "LOC115216258"; db_xref "GeneID:115216258"; gbkey "mRNA"; gene "LOC115216258"; ID ""; gene_name "LOC115216258"; transcript_id "Covext~XM_036506965.1"; product "uncharacterized LOC115216258"; exon_number "28"; model_evidence "Supporting evidence includes similarity to: 6 Proteins, and 99% coverage of the annotated genomic feature by RNAseq alignments";
NC_043006.1	Covext	exon	78946413	78946499	.	+	.	gene_id "LOC115216258"; db_xref "GeneID:115216258"; gbkey "mRNA"; gene "LOC115216258"; ID ""; gene_name "LOC115216258"; transcript_id "Covext~XM_036506965.1"; product "uncharacterized LOC115216258"; exon_number "29"; model_evidence "Supporting evidence includes similarity to: 6 Proteins, and 99% coverage of the annotated genomic feature by RNAseq alignments";
NC_043006.1	Covext	exon	78947982	78948095	.	+	.	gene_id "LOC115216258"; db_xref "GeneID:115216258"; gbkey "mRNA"; gene "LOC115216258"; ID ""; gene_name "LOC115216258"; transcript_id "Covext~XM_036506965.1"; product "uncharacterized LOC115216258"; exon_number "30"; model_evidence "Supporting evidence includes similarity to: 6 Proteins, and 99% coverage of the annotated genomic feature by RNAseq alignments";
NC_043006.1	Covext	exon	78948673	78948802	.	+	.	gene_id "LOC115216258"; db_xref "GeneID:115216258"; gbkey "mRNA"; gene "LOC115216258"; ID ""; gene_name "LOC115216258"; transcript_id "Covext~XM_036506965.1"; product "uncharacterized LOC115216258"; exon_number "31"; model_evidence "Supporting evidence includes similarity to: 6 Proteins, and 99% coverage of the annotated genomic feature by RNAseq alignments";
NC_043006.1	Covext	exon	78951129	78951262	.	+	.	gene_id "LOC115216258"; db_xref "GeneID:115216258"; gbkey "mRNA"; gene "LOC115216258"; ID ""; gene_name "LOC115216258"; transcript_id "Covext~XM_036506965.1"; product "uncharacterized LOC115216258"; exon_number "32"; model_evidence "Supporting evidence includes similarity to: 6 Proteins, and 99% coverage of the annotated genomic feature by RNAseq alignments";
NC_043006.1	Covext	exon	78953745	78953954	.	+	.	gene_id "LOC115216258"; db_xref "GeneID:115216258"; gbkey "mRNA"; gene "LOC115216258"; ID ""; gene_name "LOC115216258"; transcript_id "Covext~XM_036506965.1"; product "uncharacterized LOC115216258"; exon_number "33"; model_evidence "Supporting evidence includes similarity to: 6 Proteins, and 99% coverage of the annotated genomic feature by RNAseq alignments";
NC_043006.1	Covext	exon	78955702	78955938	.	+	.	gene_id "LOC115216258"; db_xref "GeneID:115216258"; gbkey "mRNA"; gene "LOC115216258"; ID ""; gene_name "LOC115216258"; transcript_id "Covext~XM_036506965.1"; product "uncharacterized LOC115216258"; exon_number "34"; model_evidence "Supporting evidence includes similarity to: 6 Proteins, and 99% coverage of the annotated genomic feature by RNAseq alignments";
NC_043006.1	Covext	exon	78956146	78956219	.	+	.	gene_id "LOC115216258"; db_xref "GeneID:115216258"; gbkey "mRNA"; gene "LOC115216258"; ID ""; gene_name "LOC115216258"; transcript_id "Covext~XM_036506965.1"; product "uncharacterized LOC115216258"; exon_number "35"; model_evidence "Supporting evidence includes similarity to: 6 Proteins, and 99% coverage of the annotated genomic feature by RNAseq alignments";
NC_043006.1	Covext	exon	78957847	78958042	.	+	.	gene_id "LOC115216258"; db_xref "GeneID:115216258"; gbkey "mRNA"; gene "LOC115216258"; ID ""; gene_name "LOC115216258"; transcript_id "Covext~XM_036506965.1"; product "uncharacterized LOC115216258"; exon_number "36"; model_evidence "Supporting evidence includes similarity to: 6 Proteins, and 99% coverage of the annotated genomic feature by RNAseq alignments";
NC_043006.1	Covext	exon	78959576	78959794	.	+	.	gene_id "LOC115216258"; db_xref "GeneID:115216258"; gbkey "mRNA"; gene "LOC115216258"; ID ""; gene_name "LOC115216258"; transcript_id "Covext~XM_036506965.1"; product "uncharacterized LOC115216258"; exon_number "37"; model_evidence "Supporting evidence includes similarity to: 6 Proteins, and 99% coverage of the annotated genomic feature by RNAseq alignments";
NC_043006.1	Covext	exon	78962748	78962878	.	+	.	gene_id "LOC115216258"; db_xref "GeneID:115216258"; gbkey "mRNA"; gene "LOC115216258"; ID ""; gene_name "LOC115216258"; transcript_id "Covext~XM_036506965.1"; product "uncharacterized LOC115216258"; exon_number "38"; model_evidence "Supporting evidence includes similarity to: 6 Proteins, and 99% coverage of the annotated genomic feature by RNAseq alignments";
NC_043006.1	Covext	exon	78965051	78965244	.	+	.	gene_id "LOC115216258"; db_xref "GeneID:115216258"; gbkey "mRNA"; gene "LOC115216258"; ID ""; gene_name "LOC115216258"; transcript_id "Covext~XM_036506965.1"; product "uncharacterized LOC115216258"; exon_number "39"; model_evidence "Supporting evidence includes similarity to: 6 Proteins, and 99% coverage of the annotated genomic feature by RNAseq alignments";
NC_043006.1	Covext	exon	78966910	78967037	.	+	.	gene_id "LOC115216258"; db_xref "GeneID:115216258"; gbkey "mRNA"; gene "LOC115216258"; ID ""; gene_name "LOC115216258"; transcript_id "Covext~XM_036506965.1"; product "uncharacterized LOC115216258"; exon_number "40"; model_evidence "Supporting evidence includes similarity to: 6 Proteins, and 99% coverage of the annotated genomic feature by RNAseq alignments";
NC_043006.1	Covext	exon	78970141	78970254	.	+	.	gene_id "LOC115216258"; db_xref "GeneID:115216258"; gbkey "mRNA"; gene "LOC115216258"; ID ""; gene_name "LOC115216258"; transcript_id "Covext~XM_036506965.1"; product "uncharacterized LOC115216258"; exon_number "41"; model_evidence "Supporting evidence includes similarity to: 6 Proteins, and 99% coverage of the annotated genomic feature by RNAseq alignments";
NC_043006.1	Covext	exon	78972064	78972171	.	+	.	gene_id "LOC115216258"; db_xref "GeneID:115216258"; gbkey "mRNA"; gene "LOC115216258"; ID ""; gene_name "LOC115216258"; transcript_id "Covext~XM_036506965.1"; product "uncharacterized LOC115216258"; exon_number "42"; model_evidence "Supporting evidence includes similarity to: 6 Proteins, and 99% coverage of the annotated genomic feature by RNAseq alignments";
NC_043006.1	Covext	exon	78973605	78973770	.	+	.	gene_id "LOC115216258"; db_xref "GeneID:115216258"; gbkey "mRNA"; gene "LOC115216258"; ID ""; gene_name "LOC115216258"; transcript_id "Covext~XM_036506965.1"; product "uncharacterized LOC115216258"; exon_number "43"; model_evidence "Supporting evidence includes similarity to: 6 Proteins, and 99% coverage of the annotated genomic feature by RNAseq alignments";
NC_043006.1	Covext	exon	78975031	78975270	.	+	.	gene_id "LOC115216258"; db_xref "GeneID:115216258"; gbkey "mRNA"; gene "LOC115216258"; ID ""; gene_name "LOC115216258"; transcript_id "Covext~XM_036506965.1"; product "uncharacterized LOC115216258"; exon_number "44"; model_evidence "Supporting evidence includes similarity to: 6 Proteins, and 99% coverage of the annotated genomic feature by RNAseq alignments";
NC_043006.1	Covext	exon	78977099	78977343	.	+	.	gene_id "LOC115216258"; db_xref "GeneID:115216258"; gbkey "mRNA"; gene "LOC115216258"; ID ""; gene_name "LOC115216258"; transcript_id "Covext~XM_036506965.1"; product "uncharacterized LOC115216258"; exon_number "45"; model_evidence "Supporting evidence includes similarity to: 6 Proteins, and 99% coverage of the annotated genomic feature by RNAseq alignments";
NC_043006.1	Covext	exon	78978389	78978523	.	+	.	gene_id "LOC115216258"; db_xref "GeneID:115216258"; gbkey "mRNA"; gene "LOC115216258"; ID ""; gene_name "LOC115216258"; transcript_id "Covext~XM_036506965.1"; product "uncharacterized LOC115216258"; exon_number "46"; model_evidence "Supporting evidence includes similarity to: 6 Proteins, and 99% coverage of the annotated genomic feature by RNAseq alignments";
NC_043006.1	Covext	exon	78979769	78979864	.	+	.	gene_id "LOC115216258"; db_xref "GeneID:115216258"; gbkey "mRNA"; gene "LOC115216258"; ID ""; gene_name "LOC115216258"; transcript_id "Covext~XM_036506965.1"; product "uncharacterized LOC115216258"; exon_number "47"; model_evidence "Supporting evidence includes similarity to: 6 Proteins, and 99% coverage of the annotated genomic feature by RNAseq alignments";
NC_043006.1	Covext	exon	78983015	78983218	.	+	.	gene_id "LOC115216258"; db_xref "GeneID:115216258"; gbkey "mRNA"; gene "LOC115216258"; ID ""; gene_name "LOC115216258"; transcript_id "Covext~XM_036506965.1"; product "uncharacterized LOC115216258"; exon_number "48"; model_evidence "Supporting evidence includes similarity to: 6 Proteins, and 99% coverage of the annotated genomic feature by RNAseq alignments";
NC_043006.1	Covext	exon	78983826	78984072	.	+	.	gene_id "LOC115216258"; db_xref "GeneID:115216258"; gbkey "mRNA"; gene "LOC115216258"; ID ""; gene_name "LOC115216258"; transcript_id "Covext~XM_036506965.1"; product "uncharacterized LOC115216258"; exon_number "49"; model_evidence "Supporting evidence includes similarity to: 6 Proteins, and 99% coverage of the annotated genomic feature by RNAseq alignments";
NC_043006.1	Covext	exon	78986082	78986154	.	+	.	gene_id "LOC115216258"; db_xref "GeneID:115216258"; gbkey "mRNA"; gene "LOC115216258"; ID ""; gene_name "LOC115216258"; transcript_id "Covext~XM_036506965.1"; product "uncharacterized LOC115216258"; exon_number "50"; model_evidence "Supporting evidence includes similarity to: 6 Proteins, and 99% coverage of the annotated genomic feature by RNAseq alignments";
NC_043006.1	Covext	exon	78986948	78986955	.	+	.	gene_id "LOC115216258"; db_xref "GeneID:115216258"; gbkey "mRNA"; gene "LOC115216258"; ID ""; gene_name "LOC115216258"; transcript_id "Covext~XM_036506965.1"; product "uncharacterized LOC115216258"; exon_number "51"; model_evidence "Supporting evidence includes similarity to: 6 Proteins, and 99% coverage of the annotated genomic feature by RNAseq alignments";
NC_043006.1	Covext	exon	78991171	78991265	.	+	.	gene_id "LOC115216258"; db_xref "GeneID:115216258"; gbkey "mRNA"; gene "LOC115216258"; ID ""; gene_name "LOC115216258"; transcript_id "Covext~XM_036506965.1"; product "uncharacterized LOC115216258"; exon_number "52"; model_evidence "Supporting evidence includes similarity to: 6 Proteins, and 99% coverage of the annotated genomic feature by RNAseq alignments";
NC_043006.1	Covext	exon	78992730	78992891	.	+	.	gene_id "LOC115216258"; db_xref "GeneID:115216258"; gbkey "mRNA"; gene "LOC115216258"; ID ""; gene_name "LOC115216258"; transcript_id "Covext~XM_036506965.1"; product "uncharacterized LOC115216258"; exon_number "53"; model_evidence "Supporting evidence includes similarity to: 6 Proteins, and 99% coverage of the annotated genomic feature by RNAseq alignments";
NC_043006.1	Covext	exon	78993761	78993922	.	+	.	gene_id "LOC115216258"; db_xref "GeneID:115216258"; gbkey "mRNA"; gene "LOC115216258"; ID ""; gene_name "LOC115216258"; transcript_id "Covext~XM_036506965.1"; product "uncharacterized LOC115216258"; exon_number "54"; model_evidence "Supporting evidence includes similarity to: 6 Proteins, and 99% coverage of the annotated genomic feature by RNAseq alignments";
NC_043006.1	Covext	exon	78995551	78995709	.	+	.	gene_id "LOC115216258"; db_xref "GeneID:115216258"; gbkey "mRNA"; gene "LOC115216258"; ID ""; gene_name "LOC115216258"; transcript_id "Covext~XM_036506965.1"; product "uncharacterized LOC115216258"; exon_number "55"; model_evidence "Supporting evidence includes similarity to: 6 Proteins, and 99% coverage of the annotated genomic feature by RNAseq alignments";
NC_043006.1	Covext	exon	78999556	78999717	.	+	.	gene_id "LOC115216258"; db_xref "GeneID:115216258"; gbkey "mRNA"; gene "LOC115216258"; ID ""; gene_name "LOC115216258"; transcript_id "Covext~XM_036506965.1"; product "uncharacterized LOC115216258"; exon_number "56"; model_evidence "Supporting evidence includes similarity to: 6 Proteins, and 99% coverage of the annotated genomic feature by RNAseq alignments";
NC_043006.1	Covext	exon	79001639	79001803	.	+	.	gene_id "LOC115216258"; db_xref "GeneID:115216258"; gbkey "mRNA"; gene "LOC115216258"; ID ""; gene_name "LOC115216258"; transcript_id "Covext~XM_036506965.1"; product "uncharacterized LOC115216258"; exon_number "57"; model_evidence "Supporting evidence includes similarity to: 6 Proteins, and 99% coverage of the annotated genomic feature by RNAseq alignments";
NC_043006.1	Covext	exon	79003820	79003981	.	+	.	gene_id "LOC115216258"; db_xref "GeneID:115216258"; gbkey "mRNA"; gene "LOC115216258"; ID ""; gene_name "LOC115216258"; transcript_id "Covext~XM_036506965.1"; product "uncharacterized LOC115216258"; exon_number "58"; model_evidence "Supporting evidence includes similarity to: 6 Proteins, and 99% coverage of the annotated genomic feature by RNAseq alignments";
NC_043006.1	Covext	exon	79005234	79005248	.	+	.	gene_id "LOC115216258"; db_xref "GeneID:115216258"; gbkey "mRNA"; gene "LOC115216258"; ID ""; gene_name "LOC115216258"; transcript_id "Covext~XM_036506965.1"; product "uncharacterized LOC115216258"; exon_number "59"; model_evidence "Supporting evidence includes similarity to: 6 Proteins, and 99% coverage of the annotated genomic feature by RNAseq alignments";
NC_043006.1	Covext	exon	79016059	79016232	.	+	.	gene_id "LOC115216258"; db_xref "GeneID:115216258"; gbkey "mRNA"; gene "LOC115216258"; ID ""; gene_name "LOC115216258"; transcript_id "Covext~XM_036506965.1"; product "uncharacterized LOC115216258"; exon_number "60"; model_evidence "Supporting evidence includes similarity to: 6 Proteins, and 99% coverage of the annotated genomic feature by RNAseq alignments";
NC_043006.1	Covext	exon	79017012	79017158	.	+	.	gene_id "LOC115216258"; db_xref "GeneID:115216258"; gbkey "mRNA"; gene "LOC115216258"; ID ""; gene_name "LOC115216258"; transcript_id "Covext~XM_036506965.1"; product "uncharacterized LOC115216258"; exon_number "61"; model_evidence "Supporting evidence includes similarity to: 6 Proteins, and 99% coverage of the annotated genomic feature by RNAseq alignments";
NC_043006.1	Covext	exon	79019224	79019382	.	+	.	gene_id "LOC115216258"; db_xref "GeneID:115216258"; gbkey "mRNA"; gene "LOC115216258"; ID ""; gene_name "LOC115216258"; transcript_id "Covext~XM_036506965.1"; product "uncharacterized LOC115216258"; exon_number "62"; model_evidence "Supporting evidence includes similarity to: 6 Proteins, and 99% coverage of the annotated genomic feature by RNAseq alignments";
NC_043006.1	Covext	exon	79020013	79020168	.	+	.	gene_id "LOC115216258"; db_xref "GeneID:115216258"; gbkey "mRNA"; gene "LOC115216258"; ID ""; gene_name "LOC115216258"; transcript_id "Covext~XM_036506965.1"; product "uncharacterized LOC115216258"; exon_number "63"; model_evidence "Supporting evidence includes similarity to: 6 Proteins, and 99% coverage of the annotated genomic feature by RNAseq alignments";
NC_043006.1	Covext	exon	79022861	79022980	.	+	.	gene_id "LOC115216258"; db_xref "GeneID:115216258"; gbkey "mRNA"; gene "LOC115216258"; ID ""; gene_name "LOC115216258"; transcript_id "Covext~XM_036506965.1"; product "uncharacterized LOC115216258"; exon_number "64"; model_evidence "Supporting evidence includes similarity to: 6 Proteins, and 99% coverage of the annotated genomic feature by RNAseq alignments";
NC_043006.1	Covext	exon	79025453	79025566	.	+	.	gene_id "LOC115216258"; db_xref "GeneID:115216258"; gbkey "mRNA"; gene "LOC115216258"; ID ""; gene_name "LOC115216258"; transcript_id "Covext~XM_036506965.1"; product "uncharacterized LOC115216258"; exon_number "65"; model_evidence "Supporting evidence includes similarity to: 6 Proteins, and 99% coverage of the annotated genomic feature by RNAseq alignments";
NC_043006.1	Covext	exon	79028543	79028657	.	+	.	gene_id "LOC115216258"; db_xref "GeneID:115216258"; gbkey "mRNA"; gene "LOC115216258"; ID ""; gene_name "LOC115216258"; transcript_id "Covext~XM_036506965.1"; product "uncharacterized LOC115216258"; exon_number "66"; model_evidence "Supporting evidence includes similarity to: 6 Proteins, and 99% coverage of the annotated genomic feature by RNAseq alignments";
NC_043006.1	Covext	exon	79033657	79033829	.	+	.	gene_id "LOC115216258"; db_xref "GeneID:115216258"; gbkey "mRNA"; gene "LOC115216258"; ID ""; gene_name "LOC115216258"; transcript_id "Covext~XM_036506965.1"; product "uncharacterized LOC115216258"; exon_number "67"; model_evidence "Supporting evidence includes similarity to: 6 Proteins, and 99% coverage of the annotated genomic feature by RNAseq alignments";
NC_043006.1	Covext	exon	79043034	79043745	.	+	.	gene_id "LOC115216258"; db_xref "GeneID:115216258"; gbkey "mRNA"; gene "LOC115216258"; ID ""; gene_name "LOC115216258"; transcript_id "Covext~XM_036506965.1"; product "uncharacterized LOC115216258"; exon_number "68"; model_evidence "Supporting evidence includes similarity to: 6 Proteins, and 99% coverage of the annotated genomic feature by RNAseq alignments";
NC_043006.1	Covext	exon	79043034	79043857	.	+	.	gene_id "LOC115216258"; db_xref "GeneID:115216258"; gbkey "mRNA"; gene "LOC115216258"; ID ""; gene_name "LOC115216258"; transcript_id "Covext~XM_036506965.1"; product "uncharacterized LOC115216258"; exon_number "68"; model_evidence "Supporting evidence includes similarity to: 6 Proteins, and 99% coverage of the annotated genomic feature by RNAseq alignments"; three_prime_ext "112";
NC_043006.1	Gnomon	transcript	78786106	79043745	.	+	.	gene_id "LOC115216258"; ID "XM_036506965.1"; gene_name "LOC115216258"; transcript_id "XM_036506965.1";
NC_043006.1	Gnomon	CDS	78786761	78786847	.	+	0	gene_id "LOC115216258"; db_xref "GeneID:115216258"; gbkey "CDS"; gene "LOC115216258"; ID ""; gene_name "LOC115216258"; transcript_id "XM_036506965.1"; product "uncharacterized protein LOC115216258"; protein_id "XP_036362858.1"; exon_number "1";
NC_043006.1	Gnomon	CDS	78870009	78870036	.	+	0	gene_id "LOC115216258"; db_xref "GeneID:115216258"; gbkey "CDS"; gene "LOC115216258"; ID ""; gene_name "LOC115216258"; transcript_id "XM_036506965.1"; product "uncharacterized protein LOC115216258"; protein_id "XP_036362858.1"; exon_number "2";
NC_043006.1	Gnomon	CDS	78879355	78879436	.	+	2	gene_id "LOC115216258"; db_xref "GeneID:115216258"; gbkey "CDS"; gene "LOC115216258"; ID ""; gene_name "LOC115216258"; transcript_id "XM_036506965.1"; product "uncharacterized protein LOC115216258"; protein_id "XP_036362858.1"; exon_number "3";
NC_043006.1	Gnomon	CDS	78880898	78880992	.	+	1	gene_id "LOC115216258"; db_xref "GeneID:115216258"; gbkey "CDS"; gene "LOC115216258"; ID ""; gene_name "LOC115216258"; transcript_id "XM_036506965.1"; product "uncharacterized protein LOC115216258"; protein_id "XP_036362858.1"; exon_number "4";
NC_043006.1	Gnomon	CDS	78887236	78887454	.	+	2	gene_id "LOC115216258"; db_xref "GeneID:115216258"; gbkey "CDS"; gene "LOC115216258"; ID ""; gene_name "LOC115216258"; transcript_id "XM_036506965.1"; product "uncharacterized protein LOC115216258"; protein_id "XP_036362858.1"; exon_number "5";
NC_043006.1	Gnomon	CDS	78890293	78890388	.	+	2	gene_id "LOC115216258"; db_xref "GeneID:115216258"; gbkey "CDS"; gene "LOC115216258"; ID ""; gene_name "LOC115216258"; transcript_id "XM_036506965.1"; product "uncharacterized protein LOC115216258"; protein_id "XP_036362858.1"; exon_number "6";
NC_043006.1	Gnomon	CDS	78892635	78892768	.	+	2	gene_id "LOC115216258"; db_xref "GeneID:115216258"; gbkey "CDS"; gene "LOC115216258"; ID ""; gene_name "LOC115216258"; transcript_id "XM_036506965.1"; product "uncharacterized protein LOC115216258"; protein_id "XP_036362858.1"; exon_number "7";
NC_043006.1	Gnomon	CDS	78894250	78894457	.	+	0	gene_id "LOC115216258"; db_xref "GeneID:115216258"; gbkey "CDS"; gene "LOC115216258"; ID ""; gene_name "LOC115216258"; transcript_id "XM_036506965.1"; product "uncharacterized protein LOC115216258"; protein_id "XP_036362858.1"; exon_number "8";
NC_043006.1	Gnomon	CDS	78895477	78895613	.	+	2	gene_id "LOC115216258"; db_xref "GeneID:115216258"; gbkey "CDS"; gene "LOC115216258"; ID ""; gene_name "LOC115216258"; transcript_id "XM_036506965.1"; product "uncharacterized protein LOC115216258"; protein_id "XP_036362858.1"; exon_number "9";
NC_043006.1	Gnomon	CDS	78897234	78897441	.	+	0	gene_id "LOC115216258"; db_xref "GeneID:115216258"; gbkey "CDS"; gene "LOC115216258"; ID ""; gene_name "LOC115216258"; transcript_id "XM_036506965.1"; product "uncharacterized protein LOC115216258"; protein_id "XP_036362858.1"; exon_number "10";
NC_043006.1	Gnomon	CDS	78899739	78899911	.	+	2	gene_id "LOC115216258"; db_xref "GeneID:115216258"; gbkey "CDS"; gene "LOC115216258"; ID ""; gene_name "LOC115216258"; transcript_id "XM_036506965.1"; product "uncharacterized protein LOC115216258"; protein_id "XP_036362858.1"; exon_number "11";
NC_043006.1	Gnomon	CDS	78903318	78903462	.	+	0	gene_id "LOC115216258"; db_xref "GeneID:115216258"; gbkey "CDS"; gene "LOC115216258"; ID ""; gene_name "LOC115216258"; transcript_id "XM_036506965.1"; product "uncharacterized protein LOC115216258"; protein_id "XP_036362858.1"; exon_number "12";
NC_043006.1	Gnomon	CDS	78905875	78906072	.	+	2	gene_id "LOC115216258"; db_xref "GeneID:115216258"; gbkey "CDS"; gene "LOC115216258"; ID ""; gene_name "LOC115216258"; transcript_id "XM_036506965.1"; product "uncharacterized protein LOC115216258"; protein_id "XP_036362858.1"; exon_number "13";
NC_043006.1	Gnomon	CDS	78906424	78906597	.	+	2	gene_id "LOC115216258"; db_xref "GeneID:115216258"; gbkey "CDS"; gene "LOC115216258"; ID ""; gene_name "LOC115216258"; transcript_id "XM_036506965.1"; product "uncharacterized protein LOC115216258"; protein_id "XP_036362858.1"; exon_number "14";
NC_043006.1	Gnomon	CDS	78909473	78909655	.	+	2	gene_id "LOC115216258"; db_xref "GeneID:115216258"; gbkey "CDS"; gene "LOC115216258"; ID ""; gene_name "LOC115216258"; transcript_id "XM_036506965.1"; product "uncharacterized protein LOC115216258"; protein_id "XP_036362858.1"; exon_number "15";
NC_043006.1	Gnomon	CDS	78911756	78911935	.	+	2	gene_id "LOC115216258"; db_xref "GeneID:115216258"; gbkey "CDS"; gene "LOC115216258"; ID ""; gene_name "LOC115216258"; transcript_id "XM_036506965.1"; product "uncharacterized protein LOC115216258"; protein_id "XP_036362858.1"; exon_number "16";
NC_043006.1	Gnomon	CDS	78913948	78914067	.	+	2	gene_id "LOC115216258"; db_xref "GeneID:115216258"; gbkey "CDS"; gene "LOC115216258"; ID ""; gene_name "LOC115216258"; transcript_id "XM_036506965.1"; product "uncharacterized protein LOC115216258"; protein_id "XP_036362858.1"; exon_number "17";
NC_043006.1	Gnomon	CDS	78920756	78920947	.	+	2	gene_id "LOC115216258"; db_xref "GeneID:115216258"; gbkey "CDS"; gene "LOC115216258"; ID ""; gene_name "LOC115216258"; transcript_id "XM_036506965.1"; product "uncharacterized protein LOC115216258"; protein_id "XP_036362858.1"; exon_number "18";
NC_043006.1	Gnomon	CDS	78922275	78922454	.	+	2	gene_id "LOC115216258"; db_xref "GeneID:115216258"; gbkey "CDS"; gene "LOC115216258"; ID ""; gene_name "LOC115216258"; transcript_id "XM_036506965.1"; product "uncharacterized protein LOC115216258"; protein_id "XP_036362858.1"; exon_number "19";
NC_043006.1	Gnomon	CDS	78923185	78923385	.	+	2	gene_id "LOC115216258"; db_xref "GeneID:115216258"; gbkey "CDS"; gene "LOC115216258"; ID ""; gene_name "LOC115216258"; transcript_id "XM_036506965.1"; product "uncharacterized protein LOC115216258"; protein_id "XP_036362858.1"; exon_number "20";
NC_043006.1	Gnomon	CDS	78925448	78925639	.	+	2	gene_id "LOC115216258"; db_xref "GeneID:115216258"; gbkey "CDS"; gene "LOC115216258"; ID ""; gene_name "LOC115216258"; transcript_id "XM_036506965.1"; product "uncharacterized protein LOC115216258"; protein_id "XP_036362858.1"; exon_number "21";
NC_043006.1	Gnomon	CDS	78926738	78926929	.	+	2	gene_id "LOC115216258"; db_xref "GeneID:115216258"; gbkey "CDS"; gene "LOC115216258"; ID ""; gene_name "LOC115216258"; transcript_id "XM_036506965.1"; product "uncharacterized protein LOC115216258"; protein_id "XP_036362858.1"; exon_number "22";
NC_043006.1	Gnomon	CDS	78928526	78928810	.	+	2	gene_id "LOC115216258"; db_xref "GeneID:115216258"; gbkey "CDS"; gene "LOC115216258"; ID ""; gene_name "LOC115216258"; transcript_id "XM_036506965.1"; product "uncharacterized protein LOC115216258"; protein_id "XP_036362858.1"; exon_number "23";
NC_043006.1	Gnomon	CDS	78931129	78931388	.	+	2	gene_id "LOC115216258"; db_xref "GeneID:115216258"; gbkey "CDS"; gene "LOC115216258"; ID ""; gene_name "LOC115216258"; transcript_id "XM_036506965.1"; product "uncharacterized protein LOC115216258"; protein_id "XP_036362858.1"; exon_number "24";
NC_043006.1	Gnomon	CDS	78935766	78936012	.	+	0	gene_id "LOC115216258"; db_xref "GeneID:115216258"; gbkey "CDS"; gene "LOC115216258"; ID ""; gene_name "LOC115216258"; transcript_id "XM_036506965.1"; product "uncharacterized protein LOC115216258"; protein_id "XP_036362858.1"; exon_number "25";
NC_043006.1	Gnomon	CDS	78938754	78938921	.	+	2	gene_id "LOC115216258"; db_xref "GeneID:115216258"; gbkey "CDS"; gene "LOC115216258"; ID ""; gene_name "LOC115216258"; transcript_id "XM_036506965.1"; product "uncharacterized protein LOC115216258"; protein_id "XP_036362858.1"; exon_number "26";
NC_043006.1	Gnomon	CDS	78942436	78942591	.	+	2	gene_id "LOC115216258"; db_xref "GeneID:115216258"; gbkey "CDS"; gene "LOC115216258"; ID ""; gene_name "LOC115216258"; transcript_id "XM_036506965.1"; product "uncharacterized protein LOC115216258"; protein_id "XP_036362858.1"; exon_number "27";
NC_043006.1	Gnomon	CDS	78945005	78945172	.	+	2	gene_id "LOC115216258"; db_xref "GeneID:115216258"; gbkey "CDS"; gene "LOC115216258"; ID ""; gene_name "LOC115216258"; transcript_id "XM_036506965.1"; product "uncharacterized protein LOC115216258"; protein_id "XP_036362858.1"; exon_number "28";
NC_043006.1	Gnomon	CDS	78946413	78946499	.	+	2	gene_id "LOC115216258"; db_xref "GeneID:115216258"; gbkey "CDS"; gene "LOC115216258"; ID ""; gene_name "LOC115216258"; transcript_id "XM_036506965.1"; product "uncharacterized protein LOC115216258"; protein_id "XP_036362858.1"; exon_number "29";
NC_043006.1	Gnomon	CDS	78947982	78948095	.	+	2	gene_id "LOC115216258"; db_xref "GeneID:115216258"; gbkey "CDS"; gene "LOC115216258"; ID ""; gene_name "LOC115216258"; transcript_id "XM_036506965.1"; product "uncharacterized protein LOC115216258"; protein_id "XP_036362858.1"; exon_number "30";
NC_043006.1	Gnomon	CDS	78948673	78948802	.	+	2	gene_id "LOC115216258"; db_xref "GeneID:115216258"; gbkey "CDS"; gene "LOC115216258"; ID ""; gene_name "LOC115216258"; transcript_id "XM_036506965.1"; product "uncharacterized protein LOC115216258"; protein_id "XP_036362858.1"; exon_number "31";
NC_043006.1	Gnomon	CDS	78951129	78951262	.	+	1	gene_id "LOC115216258"; db_xref "GeneID:115216258"; gbkey "CDS"; gene "LOC115216258"; ID ""; gene_name "LOC115216258"; transcript_id "XM_036506965.1"; product "uncharacterized protein LOC115216258"; protein_id "XP_036362858.1"; exon_number "32";
NC_043006.1	Gnomon	CDS	78953745	78953954	.	+	2	gene_id "LOC115216258"; db_xref "GeneID:115216258"; gbkey "CDS"; gene "LOC115216258"; ID ""; gene_name "LOC115216258"; transcript_id "XM_036506965.1"; product "uncharacterized protein LOC115216258"; protein_id "XP_036362858.1"; exon_number "33";
NC_043006.1	Gnomon	CDS	78955702	78955938	.	+	2	gene_id "LOC115216258"; db_xref "GeneID:115216258"; gbkey "CDS"; gene "LOC115216258"; ID ""; gene_name "LOC115216258"; transcript_id "XM_036506965.1"; product "uncharacterized protein LOC115216258"; protein_id "XP_036362858.1"; exon_number "34";
NC_043006.1	Gnomon	CDS	78956146	78956219	.	+	2	gene_id "LOC115216258"; db_xref "GeneID:115216258"; gbkey "CDS"; gene "LOC115216258"; ID ""; gene_name "LOC115216258"; transcript_id "XM_036506965.1"; product "uncharacterized protein LOC115216258"; protein_id "XP_036362858.1"; exon_number "35";
NC_043006.1	Gnomon	CDS	78957847	78958042	.	+	0	gene_id "LOC115216258"; db_xref "GeneID:115216258"; gbkey "CDS"; gene "LOC115216258"; ID ""; gene_name "LOC115216258"; transcript_id "XM_036506965.1"; product "uncharacterized protein LOC115216258"; protein_id "XP_036362858.1"; exon_number "36";
NC_043006.1	Gnomon	CDS	78959576	78959794	.	+	2	gene_id "LOC115216258"; db_xref "GeneID:115216258"; gbkey "CDS"; gene "LOC115216258"; ID ""; gene_name "LOC115216258"; transcript_id "XM_036506965.1"; product "uncharacterized protein LOC115216258"; protein_id "XP_036362858.1"; exon_number "37";
NC_043006.1	Gnomon	CDS	78962748	78962878	.	+	2	gene_id "LOC115216258"; db_xref "GeneID:115216258"; gbkey "CDS"; gene "LOC115216258"; ID ""; gene_name "LOC115216258"; transcript_id "XM_036506965.1"; product "uncharacterized protein LOC115216258"; protein_id "XP_036362858.1"; exon_number "38";
NC_043006.1	Gnomon	CDS	78965051	78965244	.	+	0	gene_id "LOC115216258"; db_xref "GeneID:115216258"; gbkey "CDS"; gene "LOC115216258"; ID ""; gene_name "LOC115216258"; transcript_id "XM_036506965.1"; product "uncharacterized protein LOC115216258"; protein_id "XP_036362858.1"; exon_number "39";
NC_043006.1	Gnomon	CDS	78966910	78967037	.	+	1	gene_id "LOC115216258"; db_xref "GeneID:115216258"; gbkey "CDS"; gene "LOC115216258"; ID ""; gene_name "LOC115216258"; transcript_id "XM_036506965.1"; product "uncharacterized protein LOC115216258"; protein_id "XP_036362858.1"; exon_number "40";
NC_043006.1	Gnomon	CDS	78970141	78970254	.	+	2	gene_id "LOC115216258"; db_xref "GeneID:115216258"; gbkey "CDS"; gene "LOC115216258"; ID ""; gene_name "LOC115216258"; transcript_id "XM_036506965.1"; product "uncharacterized protein LOC115216258"; protein_id "XP_036362858.1"; exon_number "41";
NC_043006.1	Gnomon	CDS	78972064	78972171	.	+	2	gene_id "LOC115216258"; db_xref "GeneID:115216258"; gbkey "CDS"; gene "LOC115216258"; ID ""; gene_name "LOC115216258"; transcript_id "XM_036506965.1"; product "uncharacterized protein LOC115216258"; protein_id "XP_036362858.1"; exon_number "42";
NC_043006.1	Gnomon	CDS	78973605	78973770	.	+	2	gene_id "LOC115216258"; db_xref "GeneID:115216258"; gbkey "CDS"; gene "LOC115216258"; ID ""; gene_name "LOC115216258"; transcript_id "XM_036506965.1"; product "uncharacterized protein LOC115216258"; protein_id "XP_036362858.1"; exon_number "43";
NC_043006.1	Gnomon	CDS	78975031	78975270	.	+	1	gene_id "LOC115216258"; db_xref "GeneID:115216258"; gbkey "CDS"; gene "LOC115216258"; ID ""; gene_name "LOC115216258"; transcript_id "XM_036506965.1"; product "uncharacterized protein LOC115216258"; protein_id "XP_036362858.1"; exon_number "44";
NC_043006.1	Gnomon	CDS	78977099	78977343	.	+	1	gene_id "LOC115216258"; db_xref "GeneID:115216258"; gbkey "CDS"; gene "LOC115216258"; ID ""; gene_name "LOC115216258"; transcript_id "XM_036506965.1"; product "uncharacterized protein LOC115216258"; protein_id "XP_036362858.1"; exon_number "45";
NC_043006.1	Gnomon	CDS	78978389	78978523	.	+	2	gene_id "LOC115216258"; db_xref "GeneID:115216258"; gbkey "CDS"; gene "LOC115216258"; ID ""; gene_name "LOC115216258"; transcript_id "XM_036506965.1"; product "uncharacterized protein LOC115216258"; protein_id "XP_036362858.1"; exon_number "46";
NC_043006.1	Gnomon	CDS	78979769	78979864	.	+	2	gene_id "LOC115216258"; db_xref "GeneID:115216258"; gbkey "CDS"; gene "LOC115216258"; ID ""; gene_name "LOC115216258"; transcript_id "XM_036506965.1"; product "uncharacterized protein LOC115216258"; protein_id "XP_036362858.1"; exon_number "47";
NC_043006.1	Gnomon	CDS	78983015	78983218	.	+	2	gene_id "LOC115216258"; db_xref "GeneID:115216258"; gbkey "CDS"; gene "LOC115216258"; ID ""; gene_name "LOC115216258"; transcript_id "XM_036506965.1"; product "uncharacterized protein LOC115216258"; protein_id "XP_036362858.1"; exon_number "48";
NC_043006.1	Gnomon	CDS	78983826	78984072	.	+	2	gene_id "LOC115216258"; db_xref "GeneID:115216258"; gbkey "CDS"; gene "LOC115216258"; ID ""; gene_name "LOC115216258"; transcript_id "XM_036506965.1"; product "uncharacterized protein LOC115216258"; protein_id "XP_036362858.1"; exon_number "49";
NC_043006.1	Gnomon	CDS	78986082	78986154	.	+	1	gene_id "LOC115216258"; db_xref "GeneID:115216258"; gbkey "CDS"; gene "LOC115216258"; ID ""; gene_name "LOC115216258"; transcript_id "XM_036506965.1"; product "uncharacterized protein LOC115216258"; protein_id "XP_036362858.1"; exon_number "50";
NC_043006.1	Gnomon	CDS	78986948	78986955	.	+	0	gene_id "LOC115216258"; db_xref "GeneID:115216258"; gbkey "CDS"; gene "LOC115216258"; ID ""; gene_name "LOC115216258"; transcript_id "XM_036506965.1"; product "uncharacterized protein LOC115216258"; protein_id "XP_036362858.1"; exon_number "51";
NC_043006.1	Gnomon	CDS	78991171	78991265	.	+	1	gene_id "LOC115216258"; db_xref "GeneID:115216258"; gbkey "CDS"; gene "LOC115216258"; ID ""; gene_name "LOC115216258"; transcript_id "XM_036506965.1"; product "uncharacterized protein LOC115216258"; protein_id "XP_036362858.1"; exon_number "52";
NC_043006.1	Gnomon	CDS	78992730	78992891	.	+	2	gene_id "LOC115216258"; db_xref "GeneID:115216258"; gbkey "CDS"; gene "LOC115216258"; ID ""; gene_name "LOC115216258"; transcript_id "XM_036506965.1"; product "uncharacterized protein LOC115216258"; protein_id "XP_036362858.1"; exon_number "53";
NC_043006.1	Gnomon	CDS	78993761	78993922	.	+	2	gene_id "LOC115216258"; db_xref "GeneID:115216258"; gbkey "CDS"; gene "LOC115216258"; ID ""; gene_name "LOC115216258"; transcript_id "XM_036506965.1"; product "uncharacterized protein LOC115216258"; protein_id "XP_036362858.1"; exon_number "54";
NC_043006.1	Gnomon	CDS	78995551	78995709	.	+	2	gene_id "LOC115216258"; db_xref "GeneID:115216258"; gbkey "CDS"; gene "LOC115216258"; ID ""; gene_name "LOC115216258"; transcript_id "XM_036506965.1"; product "uncharacterized protein LOC115216258"; protein_id "XP_036362858.1"; exon_number "55";
NC_043006.1	Gnomon	CDS	78999556	78999717	.	+	2	gene_id "LOC115216258"; db_xref "GeneID:115216258"; gbkey "CDS"; gene "LOC115216258"; ID ""; gene_name "LOC115216258"; transcript_id "XM_036506965.1"; product "uncharacterized protein LOC115216258"; protein_id "XP_036362858.1"; exon_number "56";
NC_043006.1	Gnomon	CDS	79001639	79001803	.	+	2	gene_id "LOC115216258"; db_xref "GeneID:115216258"; gbkey "CDS"; gene "LOC115216258"; ID ""; gene_name "LOC115216258"; transcript_id "XM_036506965.1"; product "uncharacterized protein LOC115216258"; protein_id "XP_036362858.1"; exon_number "57";
NC_043006.1	Gnomon	CDS	79003820	79003981	.	+	2	gene_id "LOC115216258"; db_xref "GeneID:115216258"; gbkey "CDS"; gene "LOC115216258"; ID ""; gene_name "LOC115216258"; transcript_id "XM_036506965.1"; product "uncharacterized protein LOC115216258"; protein_id "XP_036362858.1"; exon_number "58";
NC_043006.1	Gnomon	CDS	79005234	79005248	.	+	2	gene_id "LOC115216258"; db_xref "GeneID:115216258"; gbkey "CDS"; gene "LOC115216258"; ID ""; gene_name "LOC115216258"; transcript_id "XM_036506965.1"; product "uncharacterized protein LOC115216258"; protein_id "XP_036362858.1"; exon_number "59";
NC_043006.1	Gnomon	CDS	79016059	79016232	.	+	2	gene_id "LOC115216258"; db_xref "GeneID:115216258"; gbkey "CDS"; gene "LOC115216258"; ID ""; gene_name "LOC115216258"; transcript_id "XM_036506965.1"; product "uncharacterized protein LOC115216258"; protein_id "XP_036362858.1"; exon_number "60";
NC_043006.1	Gnomon	CDS	79017012	79017158	.	+	2	gene_id "LOC115216258"; db_xref "GeneID:115216258"; gbkey "CDS"; gene "LOC115216258"; ID ""; gene_name "LOC115216258"; transcript_id "XM_036506965.1"; product "uncharacterized protein LOC115216258"; protein_id "XP_036362858.1"; exon_number "61";
NC_043006.1	Gnomon	CDS	79019224	79019382	.	+	2	gene_id "LOC115216258"; db_xref "GeneID:115216258"; gbkey "CDS"; gene "LOC115216258"; ID ""; gene_name "LOC115216258"; transcript_id "XM_036506965.1"; product "uncharacterized protein LOC115216258"; protein_id "XP_036362858.1"; exon_number "62";
NC_043006.1	Gnomon	CDS	79020013	79020168	.	+	2	gene_id "LOC115216258"; db_xref "GeneID:115216258"; gbkey "CDS"; gene "LOC115216258"; ID ""; gene_name "LOC115216258"; transcript_id "XM_036506965.1"; product "uncharacterized protein LOC115216258"; protein_id "XP_036362858.1"; exon_number "63";
NC_043006.1	Gnomon	CDS	79022861	79022980	.	+	2	gene_id "LOC115216258"; db_xref "GeneID:115216258"; gbkey "CDS"; gene "LOC115216258"; ID ""; gene_name "LOC115216258"; transcript_id "XM_036506965.1"; product "uncharacterized protein LOC115216258"; protein_id "XP_036362858.1"; exon_number "64";
NC_043006.1	Gnomon	CDS	79025453	79025566	.	+	2	gene_id "LOC115216258"; db_xref "GeneID:115216258"; gbkey "CDS"; gene "LOC115216258"; ID ""; gene_name "LOC115216258"; transcript_id "XM_036506965.1"; product "uncharacterized protein LOC115216258"; protein_id "XP_036362858.1"; exon_number "65";
NC_043006.1	Gnomon	CDS	79028543	79028657	.	+	2	gene_id "LOC115216258"; db_xref "GeneID:115216258"; gbkey "CDS"; gene "LOC115216258"; ID ""; gene_name "LOC115216258"; transcript_id "XM_036506965.1"; product "uncharacterized protein LOC115216258"; protein_id "XP_036362858.1"; exon_number "66";
NC_043006.1	Gnomon	CDS	79033657	79033792	.	+	1	gene_id "LOC115216258"; db_xref "GeneID:115216258"; gbkey "CDS"; gene "LOC115216258"; ID ""; gene_name "LOC115216258"; transcript_id "XM_036506965.1"; product "uncharacterized protein LOC115216258"; protein_id "XP_036362858.1"; exon_number "67";
NC_043006.1	Gnomon	exon	78786106	78786847	.	+	.	gene_id "LOC115216258"; db_xref "GeneID:115216258"; gbkey "mRNA"; gene "LOC115216258"; ID ""; gene_name "LOC115216258"; transcript_id "XM_036506965.1"; product "uncharacterized LOC115216258"; exon_number "1"; model_evidence "Supporting evidence includes similarity to: 6 Proteins, and 99% coverage of the annotated genomic feature by RNAseq alignments";
NC_043006.1	Gnomon	exon	78870009	78870036	.	+	.	gene_id "LOC115216258"; db_xref "GeneID:115216258"; gbkey "mRNA"; gene "LOC115216258"; ID ""; gene_name "LOC115216258"; transcript_id "XM_036506965.1"; product "uncharacterized LOC115216258"; exon_number "2"; model_evidence "Supporting evidence includes similarity to: 6 Proteins, and 99% coverage of the annotated genomic feature by RNAseq alignments";
NC_043006.1	Gnomon	exon	78879355	78879436	.	+	.	gene_id "LOC115216258"; db_xref "GeneID:115216258"; gbkey "mRNA"; gene "LOC115216258"; ID ""; gene_name "LOC115216258"; transcript_id "XM_036506965.1"; product "uncharacterized LOC115216258"; exon_number "3"; model_evidence "Supporting evidence includes similarity to: 6 Proteins, and 99% coverage of the annotated genomic feature by RNAseq alignments";
NC_043006.1	Gnomon	exon	78880898	78880992	.	+	.	gene_id "LOC115216258"; db_xref "GeneID:115216258"; gbkey "mRNA"; gene "LOC115216258"; ID ""; gene_name "LOC115216258"; transcript_id "XM_036506965.1"; product "uncharacterized LOC115216258"; exon_number "4"; model_evidence "Supporting evidence includes similarity to: 6 Proteins, and 99% coverage of the annotated genomic feature by RNAseq alignments";
NC_043006.1	Gnomon	exon	78887236	78887454	.	+	.	gene_id "LOC115216258"; db_xref "GeneID:115216258"; gbkey "mRNA"; gene "LOC115216258"; ID ""; gene_name "LOC115216258"; transcript_id "XM_036506965.1"; product "uncharacterized LOC115216258"; exon_number "5"; model_evidence "Supporting evidence includes similarity to: 6 Proteins, and 99% coverage of the annotated genomic feature by RNAseq alignments";
NC_043006.1	Gnomon	exon	78890293	78890388	.	+	.	gene_id "LOC115216258"; db_xref "GeneID:115216258"; gbkey "mRNA"; gene "LOC115216258"; ID ""; gene_name "LOC115216258"; transcript_id "XM_036506965.1"; product "uncharacterized LOC115216258"; exon_number "6"; model_evidence "Supporting evidence includes similarity to: 6 Proteins, and 99% coverage of the annotated genomic feature by RNAseq alignments";
NC_043006.1	Gnomon	exon	78892635	78892768	.	+	.	gene_id "LOC115216258"; db_xref "GeneID:115216258"; gbkey "mRNA"; gene "LOC115216258"; ID ""; gene_name "LOC115216258"; transcript_id "XM_036506965.1"; product "uncharacterized LOC115216258"; exon_number "7"; model_evidence "Supporting evidence includes similarity to: 6 Proteins, and 99% coverage of the annotated genomic feature by RNAseq alignments";
NC_043006.1	Gnomon	exon	78894250	78894457	.	+	.	gene_id "LOC115216258"; db_xref "GeneID:115216258"; gbkey "mRNA"; gene "LOC115216258"; ID ""; gene_name "LOC115216258"; transcript_id "XM_036506965.1"; product "uncharacterized LOC115216258"; exon_number "8"; model_evidence "Supporting evidence includes similarity to: 6 Proteins, and 99% coverage of the annotated genomic feature by RNAseq alignments";
NC_043006.1	Gnomon	exon	78895477	78895613	.	+	.	gene_id "LOC115216258"; db_xref "GeneID:115216258"; gbkey "mRNA"; gene "LOC115216258"; ID ""; gene_name "LOC115216258"; transcript_id "XM_036506965.1"; product "uncharacterized LOC115216258"; exon_number "9"; model_evidence "Supporting evidence includes similarity to: 6 Proteins, and 99% coverage of the annotated genomic feature by RNAseq alignments";
NC_043006.1	Gnomon	exon	78897234	78897441	.	+	.	gene_id "LOC115216258"; db_xref "GeneID:115216258"; gbkey "mRNA"; gene "LOC115216258"; ID ""; gene_name "LOC115216258"; transcript_id "XM_036506965.1"; product "uncharacterized LOC115216258"; exon_number "10"; model_evidence "Supporting evidence includes similarity to: 6 Proteins, and 99% coverage of the annotated genomic feature by RNAseq alignments";
NC_043006.1	Gnomon	exon	78899739	78899911	.	+	.	gene_id "LOC115216258"; db_xref "GeneID:115216258"; gbkey "mRNA"; gene "LOC115216258"; ID ""; gene_name "LOC115216258"; transcript_id "XM_036506965.1"; product "uncharacterized LOC115216258"; exon_number "11"; model_evidence "Supporting evidence includes similarity to: 6 Proteins, and 99% coverage of the annotated genomic feature by RNAseq alignments";
NC_043006.1	Gnomon	exon	78903318	78903462	.	+	.	gene_id "LOC115216258"; db_xref "GeneID:115216258"; gbkey "mRNA"; gene "LOC115216258"; ID ""; gene_name "LOC115216258"; transcript_id "XM_036506965.1"; product "uncharacterized LOC115216258"; exon_number "12"; model_evidence "Supporting evidence includes similarity to: 6 Proteins, and 99% coverage of the annotated genomic feature by RNAseq alignments";
NC_043006.1	Gnomon	exon	78905875	78906072	.	+	.	gene_id "LOC115216258"; db_xref "GeneID:115216258"; gbkey "mRNA"; gene "LOC115216258"; ID ""; gene_name "LOC115216258"; transcript_id "XM_036506965.1"; product "uncharacterized LOC115216258"; exon_number "13"; model_evidence "Supporting evidence includes similarity to: 6 Proteins, and 99% coverage of the annotated genomic feature by RNAseq alignments";
NC_043006.1	Gnomon	exon	78906424	78906597	.	+	.	gene_id "LOC115216258"; db_xref "GeneID:115216258"; gbkey "mRNA"; gene "LOC115216258"; ID ""; gene_name "LOC115216258"; transcript_id "XM_036506965.1"; product "uncharacterized LOC115216258"; exon_number "14"; model_evidence "Supporting evidence includes similarity to: 6 Proteins, and 99% coverage of the annotated genomic feature by RNAseq alignments";
NC_043006.1	Gnomon	exon	78909473	78909655	.	+	.	gene_id "LOC115216258"; db_xref "GeneID:115216258"; gbkey "mRNA"; gene "LOC115216258"; ID ""; gene_name "LOC115216258"; transcript_id "XM_036506965.1"; product "uncharacterized LOC115216258"; exon_number "15"; model_evidence "Supporting evidence includes similarity to: 6 Proteins, and 99% coverage of the annotated genomic feature by RNAseq alignments";
NC_043006.1	Gnomon	exon	78911756	78911935	.	+	.	gene_id "LOC115216258"; db_xref "GeneID:115216258"; gbkey "mRNA"; gene "LOC115216258"; ID ""; gene_name "LOC115216258"; transcript_id "XM_036506965.1"; product "uncharacterized LOC115216258"; exon_number "16"; model_evidence "Supporting evidence includes similarity to: 6 Proteins, and 99% coverage of the annotated genomic feature by RNAseq alignments";
NC_043006.1	Gnomon	exon	78913948	78914067	.	+	.	gene_id "LOC115216258"; db_xref "GeneID:115216258"; gbkey "mRNA"; gene "LOC115216258"; ID ""; gene_name "LOC115216258"; transcript_id "XM_036506965.1"; product "uncharacterized LOC115216258"; exon_number "17"; model_evidence "Supporting evidence includes similarity to: 6 Proteins, and 99% coverage of the annotated genomic feature by RNAseq alignments";
NC_043006.1	Gnomon	exon	78920756	78920947	.	+	.	gene_id "LOC115216258"; db_xref "GeneID:115216258"; gbkey "mRNA"; gene "LOC115216258"; ID ""; gene_name "LOC115216258"; transcript_id "XM_036506965.1"; product "uncharacterized LOC115216258"; exon_number "18"; model_evidence "Supporting evidence includes similarity to: 6 Proteins, and 99% coverage of the annotated genomic feature by RNAseq alignments";
NC_043006.1	Gnomon	exon	78922275	78922454	.	+	.	gene_id "LOC115216258"; db_xref "GeneID:115216258"; gbkey "mRNA"; gene "LOC115216258"; ID ""; gene_name "LOC115216258"; transcript_id "XM_036506965.1"; product "uncharacterized LOC115216258"; exon_number "19"; model_evidence "Supporting evidence includes similarity to: 6 Proteins, and 99% coverage of the annotated genomic feature by RNAseq alignments";
NC_043006.1	Gnomon	exon	78923185	78923385	.	+	.	gene_id "LOC115216258"; db_xref "GeneID:115216258"; gbkey "mRNA"; gene "LOC115216258"; ID ""; gene_name "LOC115216258"; transcript_id "XM_036506965.1"; product "uncharacterized LOC115216258"; exon_number "20"; model_evidence "Supporting evidence includes similarity to: 6 Proteins, and 99% coverage of the annotated genomic feature by RNAseq alignments";
NC_043006.1	Gnomon	exon	78925448	78925639	.	+	.	gene_id "LOC115216258"; db_xref "GeneID:115216258"; gbkey "mRNA"; gene "LOC115216258"; ID ""; gene_name "LOC115216258"; transcript_id "XM_036506965.1"; product "uncharacterized LOC115216258"; exon_number "21"; model_evidence "Supporting evidence includes similarity to: 6 Proteins, and 99% coverage of the annotated genomic feature by RNAseq alignments";
NC_043006.1	Gnomon	exon	78926738	78926929	.	+	.	gene_id "LOC115216258"; db_xref "GeneID:115216258"; gbkey "mRNA"; gene "LOC115216258"; ID ""; gene_name "LOC115216258"; transcript_id "XM_036506965.1"; product "uncharacterized LOC115216258"; exon_number "22"; model_evidence "Supporting evidence includes similarity to: 6 Proteins, and 99% coverage of the annotated genomic feature by RNAseq alignments";
NC_043006.1	Gnomon	exon	78928526	78928810	.	+	.	gene_id "LOC115216258"; db_xref "GeneID:115216258"; gbkey "mRNA"; gene "LOC115216258"; ID ""; gene_name "LOC115216258"; transcript_id "XM_036506965.1"; product "uncharacterized LOC115216258"; exon_number "23"; model_evidence "Supporting evidence includes similarity to: 6 Proteins, and 99% coverage of the annotated genomic feature by RNAseq alignments";
NC_043006.1	Gnomon	exon	78931129	78931388	.	+	.	gene_id "LOC115216258"; db_xref "GeneID:115216258"; gbkey "mRNA"; gene "LOC115216258"; ID ""; gene_name "LOC115216258"; transcript_id "XM_036506965.1"; product "uncharacterized LOC115216258"; exon_number "24"; model_evidence "Supporting evidence includes similarity to: 6 Proteins, and 99% coverage of the annotated genomic feature by RNAseq alignments";
NC_043006.1	Gnomon	exon	78935766	78936012	.	+	.	gene_id "LOC115216258"; db_xref "GeneID:115216258"; gbkey "mRNA"; gene "LOC115216258"; ID ""; gene_name "LOC115216258"; transcript_id "XM_036506965.1"; product "uncharacterized LOC115216258"; exon_number "25"; model_evidence "Supporting evidence includes similarity to: 6 Proteins, and 99% coverage of the annotated genomic feature by RNAseq alignments";
NC_043006.1	Gnomon	exon	78938754	78938921	.	+	.	gene_id "LOC115216258"; db_xref "GeneID:115216258"; gbkey "mRNA"; gene "LOC115216258"; ID ""; gene_name "LOC115216258"; transcript_id "XM_036506965.1"; product "uncharacterized LOC115216258"; exon_number "26"; model_evidence "Supporting evidence includes similarity to: 6 Proteins, and 99% coverage of the annotated genomic feature by RNAseq alignments";
NC_043006.1	Gnomon	exon	78942436	78942591	.	+	.	gene_id "LOC115216258"; db_xref "GeneID:115216258"; gbkey "mRNA"; gene "LOC115216258"; ID ""; gene_name "LOC115216258"; transcript_id "XM_036506965.1"; product "uncharacterized LOC115216258"; exon_number "27"; model_evidence "Supporting evidence includes similarity to: 6 Proteins, and 99% coverage of the annotated genomic feature by RNAseq alignments";
NC_043006.1	Gnomon	exon	78945005	78945172	.	+	.	gene_id "LOC115216258"; db_xref "GeneID:115216258"; gbkey "mRNA"; gene "LOC115216258"; ID ""; gene_name "LOC115216258"; transcript_id "XM_036506965.1"; product "uncharacterized LOC115216258"; exon_number "28"; model_evidence "Supporting evidence includes similarity to: 6 Proteins, and 99% coverage of the annotated genomic feature by RNAseq alignments";
NC_043006.1	Gnomon	exon	78946413	78946499	.	+	.	gene_id "LOC115216258"; db_xref "GeneID:115216258"; gbkey "mRNA"; gene "LOC115216258"; ID ""; gene_name "LOC115216258"; transcript_id "XM_036506965.1"; product "uncharacterized LOC115216258"; exon_number "29"; model_evidence "Supporting evidence includes similarity to: 6 Proteins, and 99% coverage of the annotated genomic feature by RNAseq alignments";
NC_043006.1	Gnomon	exon	78947982	78948095	.	+	.	gene_id "LOC115216258"; db_xref "GeneID:115216258"; gbkey "mRNA"; gene "LOC115216258"; ID ""; gene_name "LOC115216258"; transcript_id "XM_036506965.1"; product "uncharacterized LOC115216258"; exon_number "30"; model_evidence "Supporting evidence includes similarity to: 6 Proteins, and 99% coverage of the annotated genomic feature by RNAseq alignments";
NC_043006.1	Gnomon	exon	78948673	78948802	.	+	.	gene_id "LOC115216258"; db_xref "GeneID:115216258"; gbkey "mRNA"; gene "LOC115216258"; ID ""; gene_name "LOC115216258"; transcript_id "XM_036506965.1"; product "uncharacterized LOC115216258"; exon_number "31"; model_evidence "Supporting evidence includes similarity to: 6 Proteins, and 99% coverage of the annotated genomic feature by RNAseq alignments";
NC_043006.1	Gnomon	exon	78951129	78951262	.	+	.	gene_id "LOC115216258"; db_xref "GeneID:115216258"; gbkey "mRNA"; gene "LOC115216258"; ID ""; gene_name "LOC115216258"; transcript_id "XM_036506965.1"; product "uncharacterized LOC115216258"; exon_number "32"; model_evidence "Supporting evidence includes similarity to: 6 Proteins, and 99% coverage of the annotated genomic feature by RNAseq alignments";
NC_043006.1	Gnomon	exon	78953745	78953954	.	+	.	gene_id "LOC115216258"; db_xref "GeneID:115216258"; gbkey "mRNA"; gene "LOC115216258"; ID ""; gene_name "LOC115216258"; transcript_id "XM_036506965.1"; product "uncharacterized LOC115216258"; exon_number "33"; model_evidence "Supporting evidence includes similarity to: 6 Proteins, and 99% coverage of the annotated genomic feature by RNAseq alignments";
NC_043006.1	Gnomon	exon	78955702	78955938	.	+	.	gene_id "LOC115216258"; db_xref "GeneID:115216258"; gbkey "mRNA"; gene "LOC115216258"; ID ""; gene_name "LOC115216258"; transcript_id "XM_036506965.1"; product "uncharacterized LOC115216258"; exon_number "34"; model_evidence "Supporting evidence includes similarity to: 6 Proteins, and 99% coverage of the annotated genomic feature by RNAseq alignments";
NC_043006.1	Gnomon	exon	78956146	78956219	.	+	.	gene_id "LOC115216258"; db_xref "GeneID:115216258"; gbkey "mRNA"; gene "LOC115216258"; ID ""; gene_name "LOC115216258"; transcript_id "XM_036506965.1"; product "uncharacterized LOC115216258"; exon_number "35"; model_evidence "Supporting evidence includes similarity to: 6 Proteins, and 99% coverage of the annotated genomic feature by RNAseq alignments";
NC_043006.1	Gnomon	exon	78957847	78958042	.	+	.	gene_id "LOC115216258"; db_xref "GeneID:115216258"; gbkey "mRNA"; gene "LOC115216258"; ID ""; gene_name "LOC115216258"; transcript_id "XM_036506965.1"; product "uncharacterized LOC115216258"; exon_number "36"; model_evidence "Supporting evidence includes similarity to: 6 Proteins, and 99% coverage of the annotated genomic feature by RNAseq alignments";
NC_043006.1	Gnomon	exon	78959576	78959794	.	+	.	gene_id "LOC115216258"; db_xref "GeneID:115216258"; gbkey "mRNA"; gene "LOC115216258"; ID ""; gene_name "LOC115216258"; transcript_id "XM_036506965.1"; product "uncharacterized LOC115216258"; exon_number "37"; model_evidence "Supporting evidence includes similarity to: 6 Proteins, and 99% coverage of the annotated genomic feature by RNAseq alignments";
NC_043006.1	Gnomon	exon	78962748	78962878	.	+	.	gene_id "LOC115216258"; db_xref "GeneID:115216258"; gbkey "mRNA"; gene "LOC115216258"; ID ""; gene_name "LOC115216258"; transcript_id "XM_036506965.1"; product "uncharacterized LOC115216258"; exon_number "38"; model_evidence "Supporting evidence includes similarity to: 6 Proteins, and 99% coverage of the annotated genomic feature by RNAseq alignments";
NC_043006.1	Gnomon	exon	78965051	78965244	.	+	.	gene_id "LOC115216258"; db_xref "GeneID:115216258"; gbkey "mRNA"; gene "LOC115216258"; ID ""; gene_name "LOC115216258"; transcript_id "XM_036506965.1"; product "uncharacterized LOC115216258"; exon_number "39"; model_evidence "Supporting evidence includes similarity to: 6 Proteins, and 99% coverage of the annotated genomic feature by RNAseq alignments";
NC_043006.1	Gnomon	exon	78966910	78967037	.	+	.	gene_id "LOC115216258"; db_xref "GeneID:115216258"; gbkey "mRNA"; gene "LOC115216258"; ID ""; gene_name "LOC115216258"; transcript_id "XM_036506965.1"; product "uncharacterized LOC115216258"; exon_number "40"; model_evidence "Supporting evidence includes similarity to: 6 Proteins, and 99% coverage of the annotated genomic feature by RNAseq alignments";
NC_043006.1	Gnomon	exon	78970141	78970254	.	+	.	gene_id "LOC115216258"; db_xref "GeneID:115216258"; gbkey "mRNA"; gene "LOC115216258"; ID ""; gene_name "LOC115216258"; transcript_id "XM_036506965.1"; product "uncharacterized LOC115216258"; exon_number "41"; model_evidence "Supporting evidence includes similarity to: 6 Proteins, and 99% coverage of the annotated genomic feature by RNAseq alignments";
NC_043006.1	Gnomon	exon	78972064	78972171	.	+	.	gene_id "LOC115216258"; db_xref "GeneID:115216258"; gbkey "mRNA"; gene "LOC115216258"; ID ""; gene_name "LOC115216258"; transcript_id "XM_036506965.1"; product "uncharacterized LOC115216258"; exon_number "42"; model_evidence "Supporting evidence includes similarity to: 6 Proteins, and 99% coverage of the annotated genomic feature by RNAseq alignments";
NC_043006.1	Gnomon	exon	78973605	78973770	.	+	.	gene_id "LOC115216258"; db_xref "GeneID:115216258"; gbkey "mRNA"; gene "LOC115216258"; ID ""; gene_name "LOC115216258"; transcript_id "XM_036506965.1"; product "uncharacterized LOC115216258"; exon_number "43"; model_evidence "Supporting evidence includes similarity to: 6 Proteins, and 99% coverage of the annotated genomic feature by RNAseq alignments";
NC_043006.1	Gnomon	exon	78975031	78975270	.	+	.	gene_id "LOC115216258"; db_xref "GeneID:115216258"; gbkey "mRNA"; gene "LOC115216258"; ID ""; gene_name "LOC115216258"; transcript_id "XM_036506965.1"; product "uncharacterized LOC115216258"; exon_number "44"; model_evidence "Supporting evidence includes similarity to: 6 Proteins, and 99% coverage of the annotated genomic feature by RNAseq alignments";
NC_043006.1	Gnomon	exon	78977099	78977343	.	+	.	gene_id "LOC115216258"; db_xref "GeneID:115216258"; gbkey "mRNA"; gene "LOC115216258"; ID ""; gene_name "LOC115216258"; transcript_id "XM_036506965.1"; product "uncharacterized LOC115216258"; exon_number "45"; model_evidence "Supporting evidence includes similarity to: 6 Proteins, and 99% coverage of the annotated genomic feature by RNAseq alignments";
NC_043006.1	Gnomon	exon	78978389	78978523	.	+	.	gene_id "LOC115216258"; db_xref "GeneID:115216258"; gbkey "mRNA"; gene "LOC115216258"; ID ""; gene_name "LOC115216258"; transcript_id "XM_036506965.1"; product "uncharacterized LOC115216258"; exon_number "46"; model_evidence "Supporting evidence includes similarity to: 6 Proteins, and 99% coverage of the annotated genomic feature by RNAseq alignments";
NC_043006.1	Gnomon	exon	78979769	78979864	.	+	.	gene_id "LOC115216258"; db_xref "GeneID:115216258"; gbkey "mRNA"; gene "LOC115216258"; ID ""; gene_name "LOC115216258"; transcript_id "XM_036506965.1"; product "uncharacterized LOC115216258"; exon_number "47"; model_evidence "Supporting evidence includes similarity to: 6 Proteins, and 99% coverage of the annotated genomic feature by RNAseq alignments";
NC_043006.1	Gnomon	exon	78983015	78983218	.	+	.	gene_id "LOC115216258"; db_xref "GeneID:115216258"; gbkey "mRNA"; gene "LOC115216258"; ID ""; gene_name "LOC115216258"; transcript_id "XM_036506965.1"; product "uncharacterized LOC115216258"; exon_number "48"; model_evidence "Supporting evidence includes similarity to: 6 Proteins, and 99% coverage of the annotated genomic feature by RNAseq alignments";
NC_043006.1	Gnomon	exon	78983826	78984072	.	+	.	gene_id "LOC115216258"; db_xref "GeneID:115216258"; gbkey "mRNA"; gene "LOC115216258"; ID ""; gene_name "LOC115216258"; transcript_id "XM_036506965.1"; product "uncharacterized LOC115216258"; exon_number "49"; model_evidence "Supporting evidence includes similarity to: 6 Proteins, and 99% coverage of the annotated genomic feature by RNAseq alignments";
NC_043006.1	Gnomon	exon	78986082	78986154	.	+	.	gene_id "LOC115216258"; db_xref "GeneID:115216258"; gbkey "mRNA"; gene "LOC115216258"; ID ""; gene_name "LOC115216258"; transcript_id "XM_036506965.1"; product "uncharacterized LOC115216258"; exon_number "50"; model_evidence "Supporting evidence includes similarity to: 6 Proteins, and 99% coverage of the annotated genomic feature by RNAseq alignments";
NC_043006.1	Gnomon	exon	78986948	78986955	.	+	.	gene_id "LOC115216258"; db_xref "GeneID:115216258"; gbkey "mRNA"; gene "LOC115216258"; ID ""; gene_name "LOC115216258"; transcript_id "XM_036506965.1"; product "uncharacterized LOC115216258"; exon_number "51"; model_evidence "Supporting evidence includes similarity to: 6 Proteins, and 99% coverage of the annotated genomic feature by RNAseq alignments";
NC_043006.1	Gnomon	exon	78991171	78991265	.	+	.	gene_id "LOC115216258"; db_xref "GeneID:115216258"; gbkey "mRNA"; gene "LOC115216258"; ID ""; gene_name "LOC115216258"; transcript_id "XM_036506965.1"; product "uncharacterized LOC115216258"; exon_number "52"; model_evidence "Supporting evidence includes similarity to: 6 Proteins, and 99% coverage of the annotated genomic feature by RNAseq alignments";
NC_043006.1	Gnomon	exon	78992730	78992891	.	+	.	gene_id "LOC115216258"; db_xref "GeneID:115216258"; gbkey "mRNA"; gene "LOC115216258"; ID ""; gene_name "LOC115216258"; transcript_id "XM_036506965.1"; product "uncharacterized LOC115216258"; exon_number "53"; model_evidence "Supporting evidence includes similarity to: 6 Proteins, and 99% coverage of the annotated genomic feature by RNAseq alignments";
NC_043006.1	Gnomon	exon	78993761	78993922	.	+	.	gene_id "LOC115216258"; db_xref "GeneID:115216258"; gbkey "mRNA"; gene "LOC115216258"; ID ""; gene_name "LOC115216258"; transcript_id "XM_036506965.1"; product "uncharacterized LOC115216258"; exon_number "54"; model_evidence "Supporting evidence includes similarity to: 6 Proteins, and 99% coverage of the annotated genomic feature by RNAseq alignments";
NC_043006.1	Gnomon	exon	78995551	78995709	.	+	.	gene_id "LOC115216258"; db_xref "GeneID:115216258"; gbkey "mRNA"; gene "LOC115216258"; ID ""; gene_name "LOC115216258"; transcript_id "XM_036506965.1"; product "uncharacterized LOC115216258"; exon_number "55"; model_evidence "Supporting evidence includes similarity to: 6 Proteins, and 99% coverage of the annotated genomic feature by RNAseq alignments";
NC_043006.1	Gnomon	exon	78999556	78999717	.	+	.	gene_id "LOC115216258"; db_xref "GeneID:115216258"; gbkey "mRNA"; gene "LOC115216258"; ID ""; gene_name "LOC115216258"; transcript_id "XM_036506965.1"; product "uncharacterized LOC115216258"; exon_number "56"; model_evidence "Supporting evidence includes similarity to: 6 Proteins, and 99% coverage of the annotated genomic feature by RNAseq alignments";
NC_043006.1	Gnomon	exon	79001639	79001803	.	+	.	gene_id "LOC115216258"; db_xref "GeneID:115216258"; gbkey "mRNA"; gene "LOC115216258"; ID ""; gene_name "LOC115216258"; transcript_id "XM_036506965.1"; product "uncharacterized LOC115216258"; exon_number "57"; model_evidence "Supporting evidence includes similarity to: 6 Proteins, and 99% coverage of the annotated genomic feature by RNAseq alignments";
NC_043006.1	Gnomon	exon	79003820	79003981	.	+	.	gene_id "LOC115216258"; db_xref "GeneID:115216258"; gbkey "mRNA"; gene "LOC115216258"; ID ""; gene_name "LOC115216258"; transcript_id "XM_036506965.1"; product "uncharacterized LOC115216258"; exon_number "58"; model_evidence "Supporting evidence includes similarity to: 6 Proteins, and 99% coverage of the annotated genomic feature by RNAseq alignments";
NC_043006.1	Gnomon	exon	79005234	79005248	.	+	.	gene_id "LOC115216258"; db_xref "GeneID:115216258"; gbkey "mRNA"; gene "LOC115216258"; ID ""; gene_name "LOC115216258"; transcript_id "XM_036506965.1"; product "uncharacterized LOC115216258"; exon_number "59"; model_evidence "Supporting evidence includes similarity to: 6 Proteins, and 99% coverage of the annotated genomic feature by RNAseq alignments";
NC_043006.1	Gnomon	exon	79016059	79016232	.	+	.	gene_id "LOC115216258"; db_xref "GeneID:115216258"; gbkey "mRNA"; gene "LOC115216258"; ID ""; gene_name "LOC115216258"; transcript_id "XM_036506965.1"; product "uncharacterized LOC115216258"; exon_number "60"; model_evidence "Supporting evidence includes similarity to: 6 Proteins, and 99% coverage of the annotated genomic feature by RNAseq alignments";
NC_043006.1	Gnomon	exon	79017012	79017158	.	+	.	gene_id "LOC115216258"; db_xref "GeneID:115216258"; gbkey "mRNA"; gene "LOC115216258"; ID ""; gene_name "LOC115216258"; transcript_id "XM_036506965.1"; product "uncharacterized LOC115216258"; exon_number "61"; model_evidence "Supporting evidence includes similarity to: 6 Proteins, and 99% coverage of the annotated genomic feature by RNAseq alignments";
NC_043006.1	Gnomon	exon	79019224	79019382	.	+	.	gene_id "LOC115216258"; db_xref "GeneID:115216258"; gbkey "mRNA"; gene "LOC115216258"; ID ""; gene_name "LOC115216258"; transcript_id "XM_036506965.1"; product "uncharacterized LOC115216258"; exon_number "62"; model_evidence "Supporting evidence includes similarity to: 6 Proteins, and 99% coverage of the annotated genomic feature by RNAseq alignments";
NC_043006.1	Gnomon	exon	79020013	79020168	.	+	.	gene_id "LOC115216258"; db_xref "GeneID:115216258"; gbkey "mRNA"; gene "LOC115216258"; ID ""; gene_name "LOC115216258"; transcript_id "XM_036506965.1"; product "uncharacterized LOC115216258"; exon_number "63"; model_evidence "Supporting evidence includes similarity to: 6 Proteins, and 99% coverage of the annotated genomic feature by RNAseq alignments";
NC_043006.1	Gnomon	exon	79022861	79022980	.	+	.	gene_id "LOC115216258"; db_xref "GeneID:115216258"; gbkey "mRNA"; gene "LOC115216258"; ID ""; gene_name "LOC115216258"; transcript_id "XM_036506965.1"; product "uncharacterized LOC115216258"; exon_number "64"; model_evidence "Supporting evidence includes similarity to: 6 Proteins, and 99% coverage of the annotated genomic feature by RNAseq alignments";
NC_043006.1	Gnomon	exon	79025453	79025566	.	+	.	gene_id "LOC115216258"; db_xref "GeneID:115216258"; gbkey "mRNA"; gene "LOC115216258"; ID ""; gene_name "LOC115216258"; transcript_id "XM_036506965.1"; product "uncharacterized LOC115216258"; exon_number "65"; model_evidence "Supporting evidence includes similarity to: 6 Proteins, and 99% coverage of the annotated genomic feature by RNAseq alignments";
NC_043006.1	Gnomon	exon	79028543	79028657	.	+	.	gene_id "LOC115216258"; db_xref "GeneID:115216258"; gbkey "mRNA"; gene "LOC115216258"; ID ""; gene_name "LOC115216258"; transcript_id "XM_036506965.1"; product "uncharacterized LOC115216258"; exon_number "66"; model_evidence "Supporting evidence includes similarity to: 6 Proteins, and 99% coverage of the annotated genomic feature by RNAseq alignments";
NC_043006.1	Gnomon	exon	79033657	79033829	.	+	.	gene_id "LOC115216258"; db_xref "GeneID:115216258"; gbkey "mRNA"; gene "LOC115216258"; ID ""; gene_name "LOC115216258"; transcript_id "XM_036506965.1"; product "uncharacterized LOC115216258"; exon_number "67"; model_evidence "Supporting evidence includes similarity to: 6 Proteins, and 99% coverage of the annotated genomic feature by RNAseq alignments";
NC_043006.1	Gnomon	exon	79043034	79043745	.	+	.	gene_id "LOC115216258"; db_xref "GeneID:115216258"; gbkey "mRNA"; gene "LOC115216258"; ID ""; gene_name "LOC115216258"; transcript_id "XM_036506965.1"; product "uncharacterized LOC115216258"; exon_number "68"; model_evidence "Supporting evidence includes similarity to: 6 Proteins, and 99% coverage of the annotated genomic feature by RNAseq alignments";
NC_043006.1	Gnomon	start_codon	78786761	78786763	.	+	0	gene_id "LOC115216258"; db_xref "GeneID:115216258"; gbkey "CDS"; gene "LOC115216258"; ID ""; gene_name "LOC115216258"; transcript_id "XM_036506965.1"; product "uncharacterized protein LOC115216258"; protein_id "XP_036362858.1"; exon_number "1";
NC_043006.1	Gnomon	stop_codon	79033793	79033795	.	+	0	gene_id "LOC115216258"; db_xref "GeneID:115216258"; gbkey "CDS"; gene "LOC115216258"; ID ""; gene_name "LOC115216258"; transcript_id "XM_036506965.1"; product "uncharacterized protein LOC115216258"; protein_id "XP_036362858.1"; exon_number "67";
NC_043006.1	Gnomon	gene	79120170	79120601	.	+	.	gene_id "LOC115216259"; db_xref "GeneID:115216259"; gbkey "Gene"; gene "LOC115216259"; gene_biotype "protein_coding"; ID ""; gene_name "LOC115216259";
NC_043006.1	Gnomon	transcript	79120170	79120601	.	+	.	gene_id "LOC115216259"; ID "XM_029785457.1"; gene_name "LOC115216259"; transcript_id "XM_029785457.1";
NC_043006.1	Gnomon	CDS	79120170	79120598	.	+	0	gene_id "LOC115216259"; db_xref "GeneID:115216259"; gbkey "CDS"; gene "LOC115216259"; ID ""; gene_name "LOC115216259"; transcript_id "XM_029785457.1"; product "general transcription factor II-I repeat domain-containing protein 2-like"; protein_id "XP_029641317.1"; exon_number "1";
NC_043006.1	Gnomon	exon	79120170	79120601	.	+	.	gene_id "LOC115216259"; db_xref "GeneID:115216259"; gbkey "mRNA"; gene "LOC115216259"; ID ""; gene_name "LOC115216259"; transcript_id "XM_029785457.1"; product "general transcription factor II-I repeat domain-containing protein 2-like"; exon_number "1"; model_evidence "Supporting evidence includes similarity to: 1 Protein";
NC_043006.1	Gnomon	start_codon	79120170	79120172	.	+	0	gene_id "LOC115216259"; db_xref "GeneID:115216259"; gbkey "CDS"; gene "LOC115216259"; ID ""; gene_name "LOC115216259"; transcript_id "XM_029785457.1"; product "general transcription factor II-I repeat domain-containing protein 2-like"; protein_id "XP_029641317.1"; exon_number "1";
NC_043006.1	Gnomon	stop_codon	79120599	79120601	.	+	0	gene_id "LOC115216259"; db_xref "GeneID:115216259"; gbkey "CDS"; gene "LOC115216259"; ID ""; gene_name "LOC115216259"; transcript_id "XM_029785457.1"; product "general transcription factor II-I repeat domain-containing protein 2-like"; protein_id "XP_029641317.1"; exon_number "1";
NC_043006.1	Gnomon	gene	79150743	79165308	.	+	.	gene_id "LOC115216260"; db_xref "GeneID:115216260"; gbkey "Gene"; gene "LOC115216260"; gene_biotype "protein_coding"; ID ""; gene_name "LOC115216260";
NC_043006.1	Gnomon~Covext	transcript	79150743	79165308	.	+	.	gene_id "LOC115216260"; ID "XM_029785459.2"; gene_name "LOC115216260"; transcript_id "Covext~XM_029785459.2";
NC_043006.1	Covext	exon	79150743	79150867	.	+	.	gene_id "LOC115216260"; db_xref "GeneID:115216260"; gbkey "mRNA"; gene "LOC115216260"; ID ""; gene_name "LOC115216260"; transcript_id "Covext~XM_029785459.2"; product "uncharacterized LOC115216260"; exon_number "1"; model_evidence "Supporting evidence includes similarity to: 1 Protein, and 100% coverage of the annotated genomic feature by RNAseq alignments, including 35 samples with support for all annotated introns";
NC_043006.1	Covext	exon	79156984	79157121	.	+	.	gene_id "LOC115216260"; db_xref "GeneID:115216260"; gbkey "mRNA"; gene "LOC115216260"; ID ""; gene_name "LOC115216260"; transcript_id "Covext~XM_029785459.2"; product "uncharacterized LOC115216260"; exon_number "2"; model_evidence "Supporting evidence includes similarity to: 1 Protein, and 100% coverage of the annotated genomic feature by RNAseq alignments, including 35 samples with support for all annotated introns";
NC_043006.1	Covext	exon	79160154	79160263	.	+	.	gene_id "LOC115216260"; db_xref "GeneID:115216260"; gbkey "mRNA"; gene "LOC115216260"; ID ""; gene_name "LOC115216260"; transcript_id "Covext~XM_029785459.2"; product "uncharacterized LOC115216260"; exon_number "3"; model_evidence "Supporting evidence includes similarity to: 1 Protein, and 100% coverage of the annotated genomic feature by RNAseq alignments, including 35 samples with support for all annotated introns";
NC_043006.1	Covext	exon	79164678	79165245	.	+	.	gene_id "LOC115216260"; db_xref "GeneID:115216260"; gbkey "mRNA"; gene "LOC115216260"; ID ""; gene_name "LOC115216260"; transcript_id "Covext~XM_029785459.2"; product "uncharacterized LOC115216260"; exon_number "4"; model_evidence "Supporting evidence includes similarity to: 1 Protein, and 100% coverage of the annotated genomic feature by RNAseq alignments, including 35 samples with support for all annotated introns";
NC_043006.1	Covext	exon	79164678	79165308	.	+	.	gene_id "LOC115216260"; db_xref "GeneID:115216260"; gbkey "mRNA"; gene "LOC115216260"; ID ""; gene_name "LOC115216260"; transcript_id "Covext~XM_029785459.2"; product "uncharacterized LOC115216260"; exon_number "4"; model_evidence "Supporting evidence includes similarity to: 1 Protein, and 100% coverage of the annotated genomic feature by RNAseq alignments, including 35 samples with support for all annotated introns"; three_prime_ext "63";
NC_043006.1	Gnomon	transcript	79150743	79165245	.	+	.	gene_id "LOC115216260"; ID "XM_029785459.2"; gene_name "LOC115216260"; transcript_id "XM_029785459.2";
NC_043006.1	Gnomon	CDS	79156989	79157121	.	+	0	gene_id "LOC115216260"; db_xref "GeneID:115216260"; gbkey "CDS"; gene "LOC115216260"; ID ""; gene_name "LOC115216260"; transcript_id "XM_029785459.2"; product "uncharacterized protein LOC115216260"; protein_id "XP_029641319.2"; exon_number "2";
NC_043006.1	Gnomon	CDS	79160154	79160263	.	+	2	gene_id "LOC115216260"; db_xref "GeneID:115216260"; gbkey "CDS"; gene "LOC115216260"; ID ""; gene_name "LOC115216260"; transcript_id "XM_029785459.2"; product "uncharacterized protein LOC115216260"; protein_id "XP_029641319.2"; exon_number "3";
NC_043006.1	Gnomon	CDS	79164678	79165073	.	+	0	gene_id "LOC115216260"; db_xref "GeneID:115216260"; gbkey "CDS"; gene "LOC115216260"; ID ""; gene_name "LOC115216260"; transcript_id "XM_029785459.2"; product "uncharacterized protein LOC115216260"; protein_id "XP_029641319.2"; exon_number "4";
NC_043006.1	Gnomon	exon	79150743	79150867	.	+	.	gene_id "LOC115216260"; db_xref "GeneID:115216260"; gbkey "mRNA"; gene "LOC115216260"; ID ""; gene_name "LOC115216260"; transcript_id "XM_029785459.2"; product "uncharacterized LOC115216260"; exon_number "1"; model_evidence "Supporting evidence includes similarity to: 1 Protein, and 100% coverage of the annotated genomic feature by RNAseq alignments, including 35 samples with support for all annotated introns";
NC_043006.1	Gnomon	exon	79156984	79157121	.	+	.	gene_id "LOC115216260"; db_xref "GeneID:115216260"; gbkey "mRNA"; gene "LOC115216260"; ID ""; gene_name "LOC115216260"; transcript_id "XM_029785459.2"; product "uncharacterized LOC115216260"; exon_number "2"; model_evidence "Supporting evidence includes similarity to: 1 Protein, and 100% coverage of the annotated genomic feature by RNAseq alignments, including 35 samples with support for all annotated introns";
NC_043006.1	Gnomon	exon	79160154	79160263	.	+	.	gene_id "LOC115216260"; db_xref "GeneID:115216260"; gbkey "mRNA"; gene "LOC115216260"; ID ""; gene_name "LOC115216260"; transcript_id "XM_029785459.2"; product "uncharacterized LOC115216260"; exon_number "3"; model_evidence "Supporting evidence includes similarity to: 1 Protein, and 100% coverage of the annotated genomic feature by RNAseq alignments, including 35 samples with support for all annotated introns";
NC_043006.1	Gnomon	exon	79164678	79165245	.	+	.	gene_id "LOC115216260"; db_xref "GeneID:115216260"; gbkey "mRNA"; gene "LOC115216260"; ID ""; gene_name "LOC115216260"; transcript_id "XM_029785459.2"; product "uncharacterized LOC115216260"; exon_number "4"; model_evidence "Supporting evidence includes similarity to: 1 Protein, and 100% coverage of the annotated genomic feature by RNAseq alignments, including 35 samples with support for all annotated introns";
NC_043006.1	Gnomon	start_codon	79156989	79156991	.	+	0	gene_id "LOC115216260"; db_xref "GeneID:115216260"; gbkey "CDS"; gene "LOC115216260"; ID ""; gene_name "LOC115216260"; transcript_id "XM_029785459.2"; product "uncharacterized protein LOC115216260"; protein_id "XP_029641319.2"; exon_number "2";
NC_043006.1	Gnomon	stop_codon	79165074	79165076	.	+	0	gene_id "LOC115216260"; db_xref "GeneID:115216260"; gbkey "CDS"; gene "LOC115216260"; ID ""; gene_name "LOC115216260"; transcript_id "XM_029785459.2"; product "uncharacterized protein LOC115216260"; protein_id "XP_029641319.2"; exon_number "4";
NC_043006.1	Gnomon	gene	79699716	79811001	.	-	.	gene_id "LOC115216261"; db_xref "GeneID:115216261"; gbkey "Gene"; gene "LOC115216261"; gene_biotype "protein_coding"; ID ""; gene_name "LOC115216261";
NC_043006.1	Gnomon~FLAMseq	transcript	79699716	79811001	.	-	.	gene_id "LOC115216261"; ID "XM_029785460.2"; gene_name "LOC115216261"; transcript_id "FLAMseq_ext~XM_029785460.2"; three_prime_ext "54950";
NC_043006.1	Gnomon~FLAMseq	exon	79754666	79755225	.	-	.	gene_id "LOC115216261"; db_xref "GeneID:115216261"; gbkey "mRNA"; gene "LOC115216261"; ID ""; gene_name "LOC115216261"; transcript_id "FLAMseq_ext~XM_029785460.2"; product "ankyrin and armadillo repeat-containing protein-like, transcript variant X1"; exon_number "21"; model_evidence "Supporting evidence includes similarity to: 3 Proteins, and 100% coverage of the annotated genomic feature by RNAseq alignments, including 1 sample with support for all annotated introns";
NC_043006.1	Gnomon~FLAMseq	exon	79756223	79756275	.	-	.	gene_id "LOC115216261"; db_xref "GeneID:115216261"; gbkey "mRNA"; gene "LOC115216261"; ID ""; gene_name "LOC115216261"; transcript_id "FLAMseq_ext~XM_029785460.2"; product "ankyrin and armadillo repeat-containing protein-like, transcript variant X1"; exon_number "20"; model_evidence "Supporting evidence includes similarity to: 3 Proteins, and 100% coverage of the annotated genomic feature by RNAseq alignments, including 1 sample with support for all annotated introns";
NC_043006.1	Gnomon~FLAMseq	exon	79757814	79758241	.	-	.	gene_id "LOC115216261"; db_xref "GeneID:115216261"; gbkey "mRNA"; gene "LOC115216261"; ID ""; gene_name "LOC115216261"; transcript_id "FLAMseq_ext~XM_029785460.2"; product "ankyrin and armadillo repeat-containing protein-like, transcript variant X1"; exon_number "19"; model_evidence "Supporting evidence includes similarity to: 3 Proteins, and 100% coverage of the annotated genomic feature by RNAseq alignments, including 1 sample with support for all annotated introns";
NC_043006.1	Gnomon~FLAMseq	exon	79760559	79760717	.	-	.	gene_id "LOC115216261"; db_xref "GeneID:115216261"; gbkey "mRNA"; gene "LOC115216261"; ID ""; gene_name "LOC115216261"; transcript_id "FLAMseq_ext~XM_029785460.2"; product "ankyrin and armadillo repeat-containing protein-like, transcript variant X1"; exon_number "18"; model_evidence "Supporting evidence includes similarity to: 3 Proteins, and 100% coverage of the annotated genomic feature by RNAseq alignments, including 1 sample with support for all annotated introns";
NC_043006.1	Gnomon~FLAMseq	exon	79763470	79763699	.	-	.	gene_id "LOC115216261"; db_xref "GeneID:115216261"; gbkey "mRNA"; gene "LOC115216261"; ID ""; gene_name "LOC115216261"; transcript_id "FLAMseq_ext~XM_029785460.2"; product "ankyrin and armadillo repeat-containing protein-like, transcript variant X1"; exon_number "17"; model_evidence "Supporting evidence includes similarity to: 3 Proteins, and 100% coverage of the annotated genomic feature by RNAseq alignments, including 1 sample with support for all annotated introns";
NC_043006.1	Gnomon~FLAMseq	exon	79765421	79765582	.	-	.	gene_id "LOC115216261"; db_xref "GeneID:115216261"; gbkey "mRNA"; gene "LOC115216261"; ID ""; gene_name "LOC115216261"; transcript_id "FLAMseq_ext~XM_029785460.2"; product "ankyrin and armadillo repeat-containing protein-like, transcript variant X1"; exon_number "16"; model_evidence "Supporting evidence includes similarity to: 3 Proteins, and 100% coverage of the annotated genomic feature by RNAseq alignments, including 1 sample with support for all annotated introns";
NC_043006.1	Gnomon~FLAMseq	exon	79768075	79768231	.	-	.	gene_id "LOC115216261"; db_xref "GeneID:115216261"; gbkey "mRNA"; gene "LOC115216261"; ID ""; gene_name "LOC115216261"; transcript_id "FLAMseq_ext~XM_029785460.2"; product "ankyrin and armadillo repeat-containing protein-like, transcript variant X1"; exon_number "15"; model_evidence "Supporting evidence includes similarity to: 3 Proteins, and 100% coverage of the annotated genomic feature by RNAseq alignments, including 1 sample with support for all annotated introns";
NC_043006.1	Gnomon~FLAMseq	exon	79770298	79770445	.	-	.	gene_id "LOC115216261"; db_xref "GeneID:115216261"; gbkey "mRNA"; gene "LOC115216261"; ID ""; gene_name "LOC115216261"; transcript_id "FLAMseq_ext~XM_029785460.2"; product "ankyrin and armadillo repeat-containing protein-like, transcript variant X1"; exon_number "14"; model_evidence "Supporting evidence includes similarity to: 3 Proteins, and 100% coverage of the annotated genomic feature by RNAseq alignments, including 1 sample with support for all annotated introns";
NC_043006.1	Gnomon~FLAMseq	exon	79771750	79771849	.	-	.	gene_id "LOC115216261"; db_xref "GeneID:115216261"; gbkey "mRNA"; gene "LOC115216261"; ID ""; gene_name "LOC115216261"; transcript_id "FLAMseq_ext~XM_029785460.2"; product "ankyrin and armadillo repeat-containing protein-like, transcript variant X1"; exon_number "13"; model_evidence "Supporting evidence includes similarity to: 3 Proteins, and 100% coverage of the annotated genomic feature by RNAseq alignments, including 1 sample with support for all annotated introns";
NC_043006.1	Gnomon~FLAMseq	exon	79772798	79773214	.	-	.	gene_id "LOC115216261"; db_xref "GeneID:115216261"; gbkey "mRNA"; gene "LOC115216261"; ID ""; gene_name "LOC115216261"; transcript_id "FLAMseq_ext~XM_029785460.2"; product "ankyrin and armadillo repeat-containing protein-like, transcript variant X1"; exon_number "12"; model_evidence "Supporting evidence includes similarity to: 3 Proteins, and 100% coverage of the annotated genomic feature by RNAseq alignments, including 1 sample with support for all annotated introns";
NC_043006.1	Gnomon~FLAMseq	exon	79773938	79774042	.	-	.	gene_id "LOC115216261"; db_xref "GeneID:115216261"; gbkey "mRNA"; gene "LOC115216261"; ID ""; gene_name "LOC115216261"; transcript_id "FLAMseq_ext~XM_029785460.2"; product "ankyrin and armadillo repeat-containing protein-like, transcript variant X1"; exon_number "11"; model_evidence "Supporting evidence includes similarity to: 3 Proteins, and 100% coverage of the annotated genomic feature by RNAseq alignments, including 1 sample with support for all annotated introns";
NC_043006.1	Gnomon~FLAMseq	exon	79776241	79776449	.	-	.	gene_id "LOC115216261"; db_xref "GeneID:115216261"; gbkey "mRNA"; gene "LOC115216261"; ID ""; gene_name "LOC115216261"; transcript_id "FLAMseq_ext~XM_029785460.2"; product "ankyrin and armadillo repeat-containing protein-like, transcript variant X1"; exon_number "10"; model_evidence "Supporting evidence includes similarity to: 3 Proteins, and 100% coverage of the annotated genomic feature by RNAseq alignments, including 1 sample with support for all annotated introns";
NC_043006.1	Gnomon~FLAMseq	exon	79779746	79779947	.	-	.	gene_id "LOC115216261"; db_xref "GeneID:115216261"; gbkey "mRNA"; gene "LOC115216261"; ID ""; gene_name "LOC115216261"; transcript_id "FLAMseq_ext~XM_029785460.2"; product "ankyrin and armadillo repeat-containing protein-like, transcript variant X1"; exon_number "9"; model_evidence "Supporting evidence includes similarity to: 3 Proteins, and 100% coverage of the annotated genomic feature by RNAseq alignments, including 1 sample with support for all annotated introns";
NC_043006.1	Gnomon~FLAMseq	exon	79788655	79788877	.	-	.	gene_id "LOC115216261"; db_xref "GeneID:115216261"; gbkey "mRNA"; gene "LOC115216261"; ID ""; gene_name "LOC115216261"; transcript_id "FLAMseq_ext~XM_029785460.2"; product "ankyrin and armadillo repeat-containing protein-like, transcript variant X1"; exon_number "8"; model_evidence "Supporting evidence includes similarity to: 3 Proteins, and 100% coverage of the annotated genomic feature by RNAseq alignments, including 1 sample with support for all annotated introns";
NC_043006.1	Gnomon~FLAMseq	exon	79790438	79790621	.	-	.	gene_id "LOC115216261"; db_xref "GeneID:115216261"; gbkey "mRNA"; gene "LOC115216261"; ID ""; gene_name "LOC115216261"; transcript_id "FLAMseq_ext~XM_029785460.2"; product "ankyrin and armadillo repeat-containing protein-like, transcript variant X1"; exon_number "7"; model_evidence "Supporting evidence includes similarity to: 3 Proteins, and 100% coverage of the annotated genomic feature by RNAseq alignments, including 1 sample with support for all annotated introns";
NC_043006.1	Gnomon~FLAMseq	exon	79796239	79796413	.	-	.	gene_id "LOC115216261"; db_xref "GeneID:115216261"; gbkey "mRNA"; gene "LOC115216261"; ID ""; gene_name "LOC115216261"; transcript_id "FLAMseq_ext~XM_029785460.2"; product "ankyrin and armadillo repeat-containing protein-like, transcript variant X1"; exon_number "6"; model_evidence "Supporting evidence includes similarity to: 3 Proteins, and 100% coverage of the annotated genomic feature by RNAseq alignments, including 1 sample with support for all annotated introns";
NC_043006.1	Gnomon~FLAMseq	exon	79796548	79796652	.	-	.	gene_id "LOC115216261"; db_xref "GeneID:115216261"; gbkey "mRNA"; gene "LOC115216261"; ID ""; gene_name "LOC115216261"; transcript_id "FLAMseq_ext~XM_029785460.2"; product "ankyrin and armadillo repeat-containing protein-like, transcript variant X1"; exon_number "5"; model_evidence "Supporting evidence includes similarity to: 3 Proteins, and 100% coverage of the annotated genomic feature by RNAseq alignments, including 1 sample with support for all annotated introns";
NC_043006.1	Gnomon~FLAMseq	exon	79797934	79798350	.	-	.	gene_id "LOC115216261"; db_xref "GeneID:115216261"; gbkey "mRNA"; gene "LOC115216261"; ID ""; gene_name "LOC115216261"; transcript_id "FLAMseq_ext~XM_029785460.2"; product "ankyrin and armadillo repeat-containing protein-like, transcript variant X1"; exon_number "4"; model_evidence "Supporting evidence includes similarity to: 3 Proteins, and 100% coverage of the annotated genomic feature by RNAseq alignments, including 1 sample with support for all annotated introns";
NC_043006.1	Gnomon~FLAMseq	exon	79801972	79802278	.	-	.	gene_id "LOC115216261"; db_xref "GeneID:115216261"; gbkey "mRNA"; gene "LOC115216261"; ID ""; gene_name "LOC115216261"; transcript_id "FLAMseq_ext~XM_029785460.2"; product "ankyrin and armadillo repeat-containing protein-like, transcript variant X1"; exon_number "3"; model_evidence "Supporting evidence includes similarity to: 3 Proteins, and 100% coverage of the annotated genomic feature by RNAseq alignments, including 1 sample with support for all annotated introns";
NC_043006.1	Gnomon~FLAMseq	exon	79805099	79805554	.	-	.	gene_id "LOC115216261"; db_xref "GeneID:115216261"; gbkey "mRNA"; gene "LOC115216261"; ID ""; gene_name "LOC115216261"; transcript_id "FLAMseq_ext~XM_029785460.2"; product "ankyrin and armadillo repeat-containing protein-like, transcript variant X1"; exon_number "2"; model_evidence "Supporting evidence includes similarity to: 3 Proteins, and 100% coverage of the annotated genomic feature by RNAseq alignments, including 1 sample with support for all annotated introns";
NC_043006.1	Gnomon~FLAMseq	exon	79810952	79811001	.	-	.	gene_id "LOC115216261"; db_xref "GeneID:115216261"; gbkey "mRNA"; gene "LOC115216261"; ID ""; gene_name "LOC115216261"; transcript_id "FLAMseq_ext~XM_029785460.2"; product "ankyrin and armadillo repeat-containing protein-like, transcript variant X1"; exon_number "1"; model_evidence "Supporting evidence includes similarity to: 3 Proteins, and 100% coverage of the annotated genomic feature by RNAseq alignments, including 1 sample with support for all annotated introns";
NC_043006.1	Gnomon~FLAMseq	exon	79699716	79755225	.	-	.	gene_id "LOC115216261"; db_xref "GeneID:115216261"; gbkey "mRNA"; gene "LOC115216261"; ID ""; gene_name "LOC115216261"; transcript_id "FLAMseq_ext~XM_029785460.2"; product "ankyrin and armadillo repeat-containing protein-like"; exon_number "21"; model_evidence "Supporting evidence includes similarity to: 3 Proteins, and 100% coverage of the annotated genomic feature by RNAseq alignments"; three_prime_ext "54950";
NC_043006.1	Gnomon	transcript	79754666	79811001	.	-	.	gene_id "LOC115216261"; ID "XM_029785460.2"; gene_name "LOC115216261"; transcript_id "XM_029785460.2";
NC_043006.1	Gnomon	CDS	79755032	79755225	.	-	2	gene_id "LOC115216261"; db_xref "GeneID:115216261"; gbkey "CDS"; gene "LOC115216261"; ID ""; gene_name "LOC115216261"; transcript_id "XM_029785460.2"; product "ankyrin and armadillo repeat-containing protein-like"; protein_id "XP_029641320.1"; exon_number "21";
NC_043006.1	Gnomon	CDS	79756223	79756275	.	-	1	gene_id "LOC115216261"; db_xref "GeneID:115216261"; gbkey "CDS"; gene "LOC115216261"; ID ""; gene_name "LOC115216261"; transcript_id "XM_029785460.2"; product "ankyrin and armadillo repeat-containing protein-like"; protein_id "XP_029641320.1"; exon_number "20";
NC_043006.1	Gnomon	CDS	79757814	79758241	.	-	0	gene_id "LOC115216261"; db_xref "GeneID:115216261"; gbkey "CDS"; gene "LOC115216261"; ID ""; gene_name "LOC115216261"; transcript_id "XM_029785460.2"; product "ankyrin and armadillo repeat-containing protein-like"; protein_id "XP_029641320.1"; exon_number "19";
NC_043006.1	Gnomon	CDS	79760559	79760717	.	-	0	gene_id "LOC115216261"; db_xref "GeneID:115216261"; gbkey "CDS"; gene "LOC115216261"; ID ""; gene_name "LOC115216261"; transcript_id "XM_029785460.2"; product "ankyrin and armadillo repeat-containing protein-like"; protein_id "XP_029641320.1"; exon_number "18";
NC_043006.1	Gnomon	CDS	79763470	79763699	.	-	2	gene_id "LOC115216261"; db_xref "GeneID:115216261"; gbkey "CDS"; gene "LOC115216261"; ID ""; gene_name "LOC115216261"; transcript_id "XM_029785460.2"; product "ankyrin and armadillo repeat-containing protein-like"; protein_id "XP_029641320.1"; exon_number "17";
NC_043006.1	Gnomon	CDS	79765421	79765582	.	-	2	gene_id "LOC115216261"; db_xref "GeneID:115216261"; gbkey "CDS"; gene "LOC115216261"; ID ""; gene_name "LOC115216261"; transcript_id "XM_029785460.2"; product "ankyrin and armadillo repeat-containing protein-like"; protein_id "XP_029641320.1"; exon_number "16";
NC_043006.1	Gnomon	CDS	79768075	79768231	.	-	0	gene_id "LOC115216261"; db_xref "GeneID:115216261"; gbkey "CDS"; gene "LOC115216261"; ID ""; gene_name "LOC115216261"; transcript_id "XM_029785460.2"; product "ankyrin and armadillo repeat-containing protein-like"; protein_id "XP_029641320.1"; exon_number "15";
NC_043006.1	Gnomon	CDS	79770298	79770445	.	-	1	gene_id "LOC115216261"; db_xref "GeneID:115216261"; gbkey "CDS"; gene "LOC115216261"; ID ""; gene_name "LOC115216261"; transcript_id "XM_029785460.2"; product "ankyrin and armadillo repeat-containing protein-like"; protein_id "XP_029641320.1"; exon_number "14";
NC_043006.1	Gnomon	CDS	79771750	79771849	.	-	2	gene_id "LOC115216261"; db_xref "GeneID:115216261"; gbkey "CDS"; gene "LOC115216261"; ID ""; gene_name "LOC115216261"; transcript_id "XM_029785460.2"; product "ankyrin and armadillo repeat-containing protein-like"; protein_id "XP_029641320.1"; exon_number "13";
NC_043006.1	Gnomon	CDS	79772798	79773214	.	-	2	gene_id "LOC115216261"; db_xref "GeneID:115216261"; gbkey "CDS"; gene "LOC115216261"; ID ""; gene_name "LOC115216261"; transcript_id "XM_029785460.2"; product "ankyrin and armadillo repeat-containing protein-like"; protein_id "XP_029641320.1"; exon_number "12";
NC_043006.1	Gnomon	CDS	79773938	79774042	.	-	2	gene_id "LOC115216261"; db_xref "GeneID:115216261"; gbkey "CDS"; gene "LOC115216261"; ID ""; gene_name "LOC115216261"; transcript_id "XM_029785460.2"; product "ankyrin and armadillo repeat-containing protein-like"; protein_id "XP_029641320.1"; exon_number "11";
NC_043006.1	Gnomon	CDS	79776241	79776449	.	-	1	gene_id "LOC115216261"; db_xref "GeneID:115216261"; gbkey "CDS"; gene "LOC115216261"; ID ""; gene_name "LOC115216261"; transcript_id "XM_029785460.2"; product "ankyrin and armadillo repeat-containing protein-like"; protein_id "XP_029641320.1"; exon_number "10";
NC_043006.1	Gnomon	CDS	79779746	79779947	.	-	2	gene_id "LOC115216261"; db_xref "GeneID:115216261"; gbkey "CDS"; gene "LOC115216261"; ID ""; gene_name "LOC115216261"; transcript_id "XM_029785460.2"; product "ankyrin and armadillo repeat-containing protein-like"; protein_id "XP_029641320.1"; exon_number "9";
NC_043006.1	Gnomon	CDS	79788655	79788877	.	-	0	gene_id "LOC115216261"; db_xref "GeneID:115216261"; gbkey "CDS"; gene "LOC115216261"; ID ""; gene_name "LOC115216261"; transcript_id "XM_029785460.2"; product "ankyrin and armadillo repeat-containing protein-like"; protein_id "XP_029641320.1"; exon_number "8";
NC_043006.1	Gnomon	CDS	79790438	79790621	.	-	1	gene_id "LOC115216261"; db_xref "GeneID:115216261"; gbkey "CDS"; gene "LOC115216261"; ID ""; gene_name "LOC115216261"; transcript_id "XM_029785460.2"; product "ankyrin and armadillo repeat-containing protein-like"; protein_id "XP_029641320.1"; exon_number "7";
NC_043006.1	Gnomon	CDS	79796239	79796413	.	-	2	gene_id "LOC115216261"; db_xref "GeneID:115216261"; gbkey "CDS"; gene "LOC115216261"; ID ""; gene_name "LOC115216261"; transcript_id "XM_029785460.2"; product "ankyrin and armadillo repeat-containing protein-like"; protein_id "XP_029641320.1"; exon_number "6";
NC_043006.1	Gnomon	CDS	79796548	79796652	.	-	2	gene_id "LOC115216261"; db_xref "GeneID:115216261"; gbkey "CDS"; gene "LOC115216261"; ID ""; gene_name "LOC115216261"; transcript_id "XM_029785460.2"; product "ankyrin and armadillo repeat-containing protein-like"; protein_id "XP_029641320.1"; exon_number "5";
NC_043006.1	Gnomon	CDS	79797934	79798350	.	-	2	gene_id "LOC115216261"; db_xref "GeneID:115216261"; gbkey "CDS"; gene "LOC115216261"; ID ""; gene_name "LOC115216261"; transcript_id "XM_029785460.2"; product "ankyrin and armadillo repeat-containing protein-like"; protein_id "XP_029641320.1"; exon_number "4";
NC_043006.1	Gnomon	CDS	79801972	79802278	.	-	0	gene_id "LOC115216261"; db_xref "GeneID:115216261"; gbkey "CDS"; gene "LOC115216261"; ID ""; gene_name "LOC115216261"; transcript_id "XM_029785460.2"; product "ankyrin and armadillo repeat-containing protein-like"; protein_id "XP_029641320.1"; exon_number "3";
NC_043006.1	Gnomon	CDS	79805099	79805386	.	-	0	gene_id "LOC115216261"; db_xref "GeneID:115216261"; gbkey "CDS"; gene "LOC115216261"; ID ""; gene_name "LOC115216261"; transcript_id "XM_029785460.2"; product "ankyrin and armadillo repeat-containing protein-like"; protein_id "XP_029641320.1"; exon_number "2";
NC_043006.1	Gnomon	exon	79754666	79755225	.	-	.	gene_id "LOC115216261"; db_xref "GeneID:115216261"; gbkey "mRNA"; gene "LOC115216261"; ID ""; gene_name "LOC115216261"; transcript_id "XM_029785460.2"; product "ankyrin and armadillo repeat-containing protein-like, transcript variant X1"; exon_number "21"; model_evidence "Supporting evidence includes similarity to: 3 Proteins, and 100% coverage of the annotated genomic feature by RNAseq alignments, including 1 sample with support for all annotated introns";
NC_043006.1	Gnomon	exon	79756223	79756275	.	-	.	gene_id "LOC115216261"; db_xref "GeneID:115216261"; gbkey "mRNA"; gene "LOC115216261"; ID ""; gene_name "LOC115216261"; transcript_id "XM_029785460.2"; product "ankyrin and armadillo repeat-containing protein-like, transcript variant X1"; exon_number "20"; model_evidence "Supporting evidence includes similarity to: 3 Proteins, and 100% coverage of the annotated genomic feature by RNAseq alignments, including 1 sample with support for all annotated introns";
NC_043006.1	Gnomon	exon	79757814	79758241	.	-	.	gene_id "LOC115216261"; db_xref "GeneID:115216261"; gbkey "mRNA"; gene "LOC115216261"; ID ""; gene_name "LOC115216261"; transcript_id "XM_029785460.2"; product "ankyrin and armadillo repeat-containing protein-like, transcript variant X1"; exon_number "19"; model_evidence "Supporting evidence includes similarity to: 3 Proteins, and 100% coverage of the annotated genomic feature by RNAseq alignments, including 1 sample with support for all annotated introns";
NC_043006.1	Gnomon	exon	79760559	79760717	.	-	.	gene_id "LOC115216261"; db_xref "GeneID:115216261"; gbkey "mRNA"; gene "LOC115216261"; ID ""; gene_name "LOC115216261"; transcript_id "XM_029785460.2"; product "ankyrin and armadillo repeat-containing protein-like, transcript variant X1"; exon_number "18"; model_evidence "Supporting evidence includes similarity to: 3 Proteins, and 100% coverage of the annotated genomic feature by RNAseq alignments, including 1 sample with support for all annotated introns";
NC_043006.1	Gnomon	exon	79763470	79763699	.	-	.	gene_id "LOC115216261"; db_xref "GeneID:115216261"; gbkey "mRNA"; gene "LOC115216261"; ID ""; gene_name "LOC115216261"; transcript_id "XM_029785460.2"; product "ankyrin and armadillo repeat-containing protein-like, transcript variant X1"; exon_number "17"; model_evidence "Supporting evidence includes similarity to: 3 Proteins, and 100% coverage of the annotated genomic feature by RNAseq alignments, including 1 sample with support for all annotated introns";
NC_043006.1	Gnomon	exon	79765421	79765582	.	-	.	gene_id "LOC115216261"; db_xref "GeneID:115216261"; gbkey "mRNA"; gene "LOC115216261"; ID ""; gene_name "LOC115216261"; transcript_id "XM_029785460.2"; product "ankyrin and armadillo repeat-containing protein-like, transcript variant X1"; exon_number "16"; model_evidence "Supporting evidence includes similarity to: 3 Proteins, and 100% coverage of the annotated genomic feature by RNAseq alignments, including 1 sample with support for all annotated introns";
NC_043006.1	Gnomon	exon	79768075	79768231	.	-	.	gene_id "LOC115216261"; db_xref "GeneID:115216261"; gbkey "mRNA"; gene "LOC115216261"; ID ""; gene_name "LOC115216261"; transcript_id "XM_029785460.2"; product "ankyrin and armadillo repeat-containing protein-like, transcript variant X1"; exon_number "15"; model_evidence "Supporting evidence includes similarity to: 3 Proteins, and 100% coverage of the annotated genomic feature by RNAseq alignments, including 1 sample with support for all annotated introns";
NC_043006.1	Gnomon	exon	79770298	79770445	.	-	.	gene_id "LOC115216261"; db_xref "GeneID:115216261"; gbkey "mRNA"; gene "LOC115216261"; ID ""; gene_name "LOC115216261"; transcript_id "XM_029785460.2"; product "ankyrin and armadillo repeat-containing protein-like, transcript variant X1"; exon_number "14"; model_evidence "Supporting evidence includes similarity to: 3 Proteins, and 100% coverage of the annotated genomic feature by RNAseq alignments, including 1 sample with support for all annotated introns";
NC_043006.1	Gnomon	exon	79771750	79771849	.	-	.	gene_id "LOC115216261"; db_xref "GeneID:115216261"; gbkey "mRNA"; gene "LOC115216261"; ID ""; gene_name "LOC115216261"; transcript_id "XM_029785460.2"; product "ankyrin and armadillo repeat-containing protein-like, transcript variant X1"; exon_number "13"; model_evidence "Supporting evidence includes similarity to: 3 Proteins, and 100% coverage of the annotated genomic feature by RNAseq alignments, including 1 sample with support for all annotated introns";
NC_043006.1	Gnomon	exon	79772798	79773214	.	-	.	gene_id "LOC115216261"; db_xref "GeneID:115216261"; gbkey "mRNA"; gene "LOC115216261"; ID ""; gene_name "LOC115216261"; transcript_id "XM_029785460.2"; product "ankyrin and armadillo repeat-containing protein-like, transcript variant X1"; exon_number "12"; model_evidence "Supporting evidence includes similarity to: 3 Proteins, and 100% coverage of the annotated genomic feature by RNAseq alignments, including 1 sample with support for all annotated introns";
NC_043006.1	Gnomon	exon	79773938	79774042	.	-	.	gene_id "LOC115216261"; db_xref "GeneID:115216261"; gbkey "mRNA"; gene "LOC115216261"; ID ""; gene_name "LOC115216261"; transcript_id "XM_029785460.2"; product "ankyrin and armadillo repeat-containing protein-like, transcript variant X1"; exon_number "11"; model_evidence "Supporting evidence includes similarity to: 3 Proteins, and 100% coverage of the annotated genomic feature by RNAseq alignments, including 1 sample with support for all annotated introns";
NC_043006.1	Gnomon	exon	79776241	79776449	.	-	.	gene_id "LOC115216261"; db_xref "GeneID:115216261"; gbkey "mRNA"; gene "LOC115216261"; ID ""; gene_name "LOC115216261"; transcript_id "XM_029785460.2"; product "ankyrin and armadillo repeat-containing protein-like, transcript variant X1"; exon_number "10"; model_evidence "Supporting evidence includes similarity to: 3 Proteins, and 100% coverage of the annotated genomic feature by RNAseq alignments, including 1 sample with support for all annotated introns";
NC_043006.1	Gnomon	exon	79779746	79779947	.	-	.	gene_id "LOC115216261"; db_xref "GeneID:115216261"; gbkey "mRNA"; gene "LOC115216261"; ID ""; gene_name "LOC115216261"; transcript_id "XM_029785460.2"; product "ankyrin and armadillo repeat-containing protein-like, transcript variant X1"; exon_number "9"; model_evidence "Supporting evidence includes similarity to: 3 Proteins, and 100% coverage of the annotated genomic feature by RNAseq alignments, including 1 sample with support for all annotated introns";
NC_043006.1	Gnomon	exon	79788655	79788877	.	-	.	gene_id "LOC115216261"; db_xref "GeneID:115216261"; gbkey "mRNA"; gene "LOC115216261"; ID ""; gene_name "LOC115216261"; transcript_id "XM_029785460.2"; product "ankyrin and armadillo repeat-containing protein-like, transcript variant X1"; exon_number "8"; model_evidence "Supporting evidence includes similarity to: 3 Proteins, and 100% coverage of the annotated genomic feature by RNAseq alignments, including 1 sample with support for all annotated introns";
NC_043006.1	Gnomon	exon	79790438	79790621	.	-	.	gene_id "LOC115216261"; db_xref "GeneID:115216261"; gbkey "mRNA"; gene "LOC115216261"; ID ""; gene_name "LOC115216261"; transcript_id "XM_029785460.2"; product "ankyrin and armadillo repeat-containing protein-like, transcript variant X1"; exon_number "7"; model_evidence "Supporting evidence includes similarity to: 3 Proteins, and 100% coverage of the annotated genomic feature by RNAseq alignments, including 1 sample with support for all annotated introns";
NC_043006.1	Gnomon	exon	79796239	79796413	.	-	.	gene_id "LOC115216261"; db_xref "GeneID:115216261"; gbkey "mRNA"; gene "LOC115216261"; ID ""; gene_name "LOC115216261"; transcript_id "XM_029785460.2"; product "ankyrin and armadillo repeat-containing protein-like, transcript variant X1"; exon_number "6"; model_evidence "Supporting evidence includes similarity to: 3 Proteins, and 100% coverage of the annotated genomic feature by RNAseq alignments, including 1 sample with support for all annotated introns";
NC_043006.1	Gnomon	exon	79796548	79796652	.	-	.	gene_id "LOC115216261"; db_xref "GeneID:115216261"; gbkey "mRNA"; gene "LOC115216261"; ID ""; gene_name "LOC115216261"; transcript_id "XM_029785460.2"; product "ankyrin and armadillo repeat-containing protein-like, transcript variant X1"; exon_number "5"; model_evidence "Supporting evidence includes similarity to: 3 Proteins, and 100% coverage of the annotated genomic feature by RNAseq alignments, including 1 sample with support for all annotated introns";
NC_043006.1	Gnomon	exon	79797934	79798350	.	-	.	gene_id "LOC115216261"; db_xref "GeneID:115216261"; gbkey "mRNA"; gene "LOC115216261"; ID ""; gene_name "LOC115216261"; transcript_id "XM_029785460.2"; product "ankyrin and armadillo repeat-containing protein-like, transcript variant X1"; exon_number "4"; model_evidence "Supporting evidence includes similarity to: 3 Proteins, and 100% coverage of the annotated genomic feature by RNAseq alignments, including 1 sample with support for all annotated introns";
NC_043006.1	Gnomon	exon	79801972	79802278	.	-	.	gene_id "LOC115216261"; db_xref "GeneID:115216261"; gbkey "mRNA"; gene "LOC115216261"; ID ""; gene_name "LOC115216261"; transcript_id "XM_029785460.2"; product "ankyrin and armadillo repeat-containing protein-like, transcript variant X1"; exon_number "3"; model_evidence "Supporting evidence includes similarity to: 3 Proteins, and 100% coverage of the annotated genomic feature by RNAseq alignments, including 1 sample with support for all annotated introns";
NC_043006.1	Gnomon	exon	79805099	79805554	.	-	.	gene_id "LOC115216261"; db_xref "GeneID:115216261"; gbkey "mRNA"; gene "LOC115216261"; ID ""; gene_name "LOC115216261"; transcript_id "XM_029785460.2"; product "ankyrin and armadillo repeat-containing protein-like, transcript variant X1"; exon_number "2"; model_evidence "Supporting evidence includes similarity to: 3 Proteins, and 100% coverage of the annotated genomic feature by RNAseq alignments, including 1 sample with support for all annotated introns";
NC_043006.1	Gnomon	exon	79810952	79811001	.	-	.	gene_id "LOC115216261"; db_xref "GeneID:115216261"; gbkey "mRNA"; gene "LOC115216261"; ID ""; gene_name "LOC115216261"; transcript_id "XM_029785460.2"; product "ankyrin and armadillo repeat-containing protein-like, transcript variant X1"; exon_number "1"; model_evidence "Supporting evidence includes similarity to: 3 Proteins, and 100% coverage of the annotated genomic feature by RNAseq alignments, including 1 sample with support for all annotated introns";
NC_043006.1	Gnomon	start_codon	79805384	79805386	.	-	0	gene_id "LOC115216261"; db_xref "GeneID:115216261"; gbkey "CDS"; gene "LOC115216261"; ID ""; gene_name "LOC115216261"; transcript_id "XM_029785460.2"; product "ankyrin and armadillo repeat-containing protein-like"; protein_id "XP_029641320.1"; exon_number "2";
NC_043006.1	Gnomon	stop_codon	79755029	79755031	.	-	0	gene_id "LOC115216261"; db_xref "GeneID:115216261"; gbkey "CDS"; gene "LOC115216261"; ID ""; gene_name "LOC115216261"; transcript_id "XM_029785460.2"; product "ankyrin and armadillo repeat-containing protein-like"; protein_id "XP_029641320.1"; exon_number "21";
NC_043006.1	Gnomon	transcript	79754666	79810863	.	-	.	gene_id "LOC115216261"; ID "XM_036506841.1"; gene_name "LOC115216261"; transcript_id "XM_036506841.1";
NC_043006.1	Gnomon	CDS	79755032	79755225	.	-	2	gene_id "LOC115216261"; db_xref "GeneID:115216261"; gbkey "CDS"; gene "LOC115216261"; ID ""; gene_name "LOC115216261"; transcript_id "XM_036506841.1"; product "ankyrin and armadillo repeat-containing protein-like"; protein_id "XP_036362734.1"; exon_number "21";
NC_043006.1	Gnomon	CDS	79756223	79756275	.	-	1	gene_id "LOC115216261"; db_xref "GeneID:115216261"; gbkey "CDS"; gene "LOC115216261"; ID ""; gene_name "LOC115216261"; transcript_id "XM_036506841.1"; product "ankyrin and armadillo repeat-containing protein-like"; protein_id "XP_036362734.1"; exon_number "20";
NC_043006.1	Gnomon	CDS	79757814	79758241	.	-	0	gene_id "LOC115216261"; db_xref "GeneID:115216261"; gbkey "CDS"; gene "LOC115216261"; ID ""; gene_name "LOC115216261"; transcript_id "XM_036506841.1"; product "ankyrin and armadillo repeat-containing protein-like"; protein_id "XP_036362734.1"; exon_number "19";
NC_043006.1	Gnomon	CDS	79760559	79760717	.	-	0	gene_id "LOC115216261"; db_xref "GeneID:115216261"; gbkey "CDS"; gene "LOC115216261"; ID ""; gene_name "LOC115216261"; transcript_id "XM_036506841.1"; product "ankyrin and armadillo repeat-containing protein-like"; protein_id "XP_036362734.1"; exon_number "18";
NC_043006.1	Gnomon	CDS	79763470	79763699	.	-	2	gene_id "LOC115216261"; db_xref "GeneID:115216261"; gbkey "CDS"; gene "LOC115216261"; ID ""; gene_name "LOC115216261"; transcript_id "XM_036506841.1"; product "ankyrin and armadillo repeat-containing protein-like"; protein_id "XP_036362734.1"; exon_number "17";
NC_043006.1	Gnomon	CDS	79765421	79765582	.	-	2	gene_id "LOC115216261"; db_xref "GeneID:115216261"; gbkey "CDS"; gene "LOC115216261"; ID ""; gene_name "LOC115216261"; transcript_id "XM_036506841.1"; product "ankyrin and armadillo repeat-containing protein-like"; protein_id "XP_036362734.1"; exon_number "16";
NC_043006.1	Gnomon	CDS	79768075	79768231	.	-	0	gene_id "LOC115216261"; db_xref "GeneID:115216261"; gbkey "CDS"; gene "LOC115216261"; ID ""; gene_name "LOC115216261"; transcript_id "XM_036506841.1"; product "ankyrin and armadillo repeat-containing protein-like"; protein_id "XP_036362734.1"; exon_number "15";
NC_043006.1	Gnomon	CDS	79770298	79770445	.	-	1	gene_id "LOC115216261"; db_xref "GeneID:115216261"; gbkey "CDS"; gene "LOC115216261"; ID ""; gene_name "LOC115216261"; transcript_id "XM_036506841.1"; product "ankyrin and armadillo repeat-containing protein-like"; protein_id "XP_036362734.1"; exon_number "14";
NC_043006.1	Gnomon	CDS	79771750	79771849	.	-	2	gene_id "LOC115216261"; db_xref "GeneID:115216261"; gbkey "CDS"; gene "LOC115216261"; ID ""; gene_name "LOC115216261"; transcript_id "XM_036506841.1"; product "ankyrin and armadillo repeat-containing protein-like"; protein_id "XP_036362734.1"; exon_number "13";
NC_043006.1	Gnomon	CDS	79772798	79773214	.	-	2	gene_id "LOC115216261"; db_xref "GeneID:115216261"; gbkey "CDS"; gene "LOC115216261"; ID ""; gene_name "LOC115216261"; transcript_id "XM_036506841.1"; product "ankyrin and armadillo repeat-containing protein-like"; protein_id "XP_036362734.1"; exon_number "12";
NC_043006.1	Gnomon	CDS	79773938	79774042	.	-	2	gene_id "LOC115216261"; db_xref "GeneID:115216261"; gbkey "CDS"; gene "LOC115216261"; ID ""; gene_name "LOC115216261"; transcript_id "XM_036506841.1"; product "ankyrin and armadillo repeat-containing protein-like"; protein_id "XP_036362734.1"; exon_number "11";
NC_043006.1	Gnomon	CDS	79776241	79776449	.	-	1	gene_id "LOC115216261"; db_xref "GeneID:115216261"; gbkey "CDS"; gene "LOC115216261"; ID ""; gene_name "LOC115216261"; transcript_id "XM_036506841.1"; product "ankyrin and armadillo repeat-containing protein-like"; protein_id "XP_036362734.1"; exon_number "10";
NC_043006.1	Gnomon	CDS	79779746	79779947	.	-	2	gene_id "LOC115216261"; db_xref "GeneID:115216261"; gbkey "CDS"; gene "LOC115216261"; ID ""; gene_name "LOC115216261"; transcript_id "XM_036506841.1"; product "ankyrin and armadillo repeat-containing protein-like"; protein_id "XP_036362734.1"; exon_number "9";
NC_043006.1	Gnomon	CDS	79788655	79788877	.	-	0	gene_id "LOC115216261"; db_xref "GeneID:115216261"; gbkey "CDS"; gene "LOC115216261"; ID ""; gene_name "LOC115216261"; transcript_id "XM_036506841.1"; product "ankyrin and armadillo repeat-containing protein-like"; protein_id "XP_036362734.1"; exon_number "8";
NC_043006.1	Gnomon	CDS	79790438	79790621	.	-	1	gene_id "LOC115216261"; db_xref "GeneID:115216261"; gbkey "CDS"; gene "LOC115216261"; ID ""; gene_name "LOC115216261"; transcript_id "XM_036506841.1"; product "ankyrin and armadillo repeat-containing protein-like"; protein_id "XP_036362734.1"; exon_number "7";
NC_043006.1	Gnomon	CDS	79796239	79796413	.	-	2	gene_id "LOC115216261"; db_xref "GeneID:115216261"; gbkey "CDS"; gene "LOC115216261"; ID ""; gene_name "LOC115216261"; transcript_id "XM_036506841.1"; product "ankyrin and armadillo repeat-containing protein-like"; protein_id "XP_036362734.1"; exon_number "6";
NC_043006.1	Gnomon	CDS	79796548	79796652	.	-	2	gene_id "LOC115216261"; db_xref "GeneID:115216261"; gbkey "CDS"; gene "LOC115216261"; ID ""; gene_name "LOC115216261"; transcript_id "XM_036506841.1"; product "ankyrin and armadillo repeat-containing protein-like"; protein_id "XP_036362734.1"; exon_number "5";
NC_043006.1	Gnomon	CDS	79797934	79798350	.	-	2	gene_id "LOC115216261"; db_xref "GeneID:115216261"; gbkey "CDS"; gene "LOC115216261"; ID ""; gene_name "LOC115216261"; transcript_id "XM_036506841.1"; product "ankyrin and armadillo repeat-containing protein-like"; protein_id "XP_036362734.1"; exon_number "4";
NC_043006.1	Gnomon	CDS	79801972	79802278	.	-	0	gene_id "LOC115216261"; db_xref "GeneID:115216261"; gbkey "CDS"; gene "LOC115216261"; ID ""; gene_name "LOC115216261"; transcript_id "XM_036506841.1"; product "ankyrin and armadillo repeat-containing protein-like"; protein_id "XP_036362734.1"; exon_number "3";
NC_043006.1	Gnomon	CDS	79805099	79805386	.	-	0	gene_id "LOC115216261"; db_xref "GeneID:115216261"; gbkey "CDS"; gene "LOC115216261"; ID ""; gene_name "LOC115216261"; transcript_id "XM_036506841.1"; product "ankyrin and armadillo repeat-containing protein-like"; protein_id "XP_036362734.1"; exon_number "2";
NC_043006.1	Gnomon	exon	79754666	79755225	.	-	.	gene_id "LOC115216261"; db_xref "GeneID:115216261"; gbkey "mRNA"; gene "LOC115216261"; ID ""; gene_name "LOC115216261"; transcript_id "XM_036506841.1"; product "ankyrin and armadillo repeat-containing protein-like, transcript variant X2"; exon_number "21"; model_evidence "Supporting evidence includes similarity to: 3 Proteins, and 100% coverage of the annotated genomic feature by RNAseq alignments, including 1 sample with support for all annotated introns";
NC_043006.1	Gnomon	exon	79756223	79756275	.	-	.	gene_id "LOC115216261"; db_xref "GeneID:115216261"; gbkey "mRNA"; gene "LOC115216261"; ID ""; gene_name "LOC115216261"; transcript_id "XM_036506841.1"; product "ankyrin and armadillo repeat-containing protein-like, transcript variant X2"; exon_number "20"; model_evidence "Supporting evidence includes similarity to: 3 Proteins, and 100% coverage of the annotated genomic feature by RNAseq alignments, including 1 sample with support for all annotated introns";
NC_043006.1	Gnomon	exon	79757814	79758241	.	-	.	gene_id "LOC115216261"; db_xref "GeneID:115216261"; gbkey "mRNA"; gene "LOC115216261"; ID ""; gene_name "LOC115216261"; transcript_id "XM_036506841.1"; product "ankyrin and armadillo repeat-containing protein-like, transcript variant X2"; exon_number "19"; model_evidence "Supporting evidence includes similarity to: 3 Proteins, and 100% coverage of the annotated genomic feature by RNAseq alignments, including 1 sample with support for all annotated introns";
NC_043006.1	Gnomon	exon	79760559	79760717	.	-	.	gene_id "LOC115216261"; db_xref "GeneID:115216261"; gbkey "mRNA"; gene "LOC115216261"; ID ""; gene_name "LOC115216261"; transcript_id "XM_036506841.1"; product "ankyrin and armadillo repeat-containing protein-like, transcript variant X2"; exon_number "18"; model_evidence "Supporting evidence includes similarity to: 3 Proteins, and 100% coverage of the annotated genomic feature by RNAseq alignments, including 1 sample with support for all annotated introns";
NC_043006.1	Gnomon	exon	79763470	79763699	.	-	.	gene_id "LOC115216261"; db_xref "GeneID:115216261"; gbkey "mRNA"; gene "LOC115216261"; ID ""; gene_name "LOC115216261"; transcript_id "XM_036506841.1"; product "ankyrin and armadillo repeat-containing protein-like, transcript variant X2"; exon_number "17"; model_evidence "Supporting evidence includes similarity to: 3 Proteins, and 100% coverage of the annotated genomic feature by RNAseq alignments, including 1 sample with support for all annotated introns";
NC_043006.1	Gnomon	exon	79765421	79765582	.	-	.	gene_id "LOC115216261"; db_xref "GeneID:115216261"; gbkey "mRNA"; gene "LOC115216261"; ID ""; gene_name "LOC115216261"; transcript_id "XM_036506841.1"; product "ankyrin and armadillo repeat-containing protein-like, transcript variant X2"; exon_number "16"; model_evidence "Supporting evidence includes similarity to: 3 Proteins, and 100% coverage of the annotated genomic feature by RNAseq alignments, including 1 sample with support for all annotated introns";
NC_043006.1	Gnomon	exon	79768075	79768231	.	-	.	gene_id "LOC115216261"; db_xref "GeneID:115216261"; gbkey "mRNA"; gene "LOC115216261"; ID ""; gene_name "LOC115216261"; transcript_id "XM_036506841.1"; product "ankyrin and armadillo repeat-containing protein-like, transcript variant X2"; exon_number "15"; model_evidence "Supporting evidence includes similarity to: 3 Proteins, and 100% coverage of the annotated genomic feature by RNAseq alignments, including 1 sample with support for all annotated introns";
NC_043006.1	Gnomon	exon	79770298	79770445	.	-	.	gene_id "LOC115216261"; db_xref "GeneID:115216261"; gbkey "mRNA"; gene "LOC115216261"; ID ""; gene_name "LOC115216261"; transcript_id "XM_036506841.1"; product "ankyrin and armadillo repeat-containing protein-like, transcript variant X2"; exon_number "14"; model_evidence "Supporting evidence includes similarity to: 3 Proteins, and 100% coverage of the annotated genomic feature by RNAseq alignments, including 1 sample with support for all annotated introns";
NC_043006.1	Gnomon	exon	79771750	79771849	.	-	.	gene_id "LOC115216261"; db_xref "GeneID:115216261"; gbkey "mRNA"; gene "LOC115216261"; ID ""; gene_name "LOC115216261"; transcript_id "XM_036506841.1"; product "ankyrin and armadillo repeat-containing protein-like, transcript variant X2"; exon_number "13"; model_evidence "Supporting evidence includes similarity to: 3 Proteins, and 100% coverage of the annotated genomic feature by RNAseq alignments, including 1 sample with support for all annotated introns";
NC_043006.1	Gnomon	exon	79772798	79773214	.	-	.	gene_id "LOC115216261"; db_xref "GeneID:115216261"; gbkey "mRNA"; gene "LOC115216261"; ID ""; gene_name "LOC115216261"; transcript_id "XM_036506841.1"; product "ankyrin and armadillo repeat-containing protein-like, transcript variant X2"; exon_number "12"; model_evidence "Supporting evidence includes similarity to: 3 Proteins, and 100% coverage of the annotated genomic feature by RNAseq alignments, including 1 sample with support for all annotated introns";
NC_043006.1	Gnomon	exon	79773938	79774042	.	-	.	gene_id "LOC115216261"; db_xref "GeneID:115216261"; gbkey "mRNA"; gene "LOC115216261"; ID ""; gene_name "LOC115216261"; transcript_id "XM_036506841.1"; product "ankyrin and armadillo repeat-containing protein-like, transcript variant X2"; exon_number "11"; model_evidence "Supporting evidence includes similarity to: 3 Proteins, and 100% coverage of the annotated genomic feature by RNAseq alignments, including 1 sample with support for all annotated introns";
NC_043006.1	Gnomon	exon	79776241	79776449	.	-	.	gene_id "LOC115216261"; db_xref "GeneID:115216261"; gbkey "mRNA"; gene "LOC115216261"; ID ""; gene_name "LOC115216261"; transcript_id "XM_036506841.1"; product "ankyrin and armadillo repeat-containing protein-like, transcript variant X2"; exon_number "10"; model_evidence "Supporting evidence includes similarity to: 3 Proteins, and 100% coverage of the annotated genomic feature by RNAseq alignments, including 1 sample with support for all annotated introns";
NC_043006.1	Gnomon	exon	79779746	79779947	.	-	.	gene_id "LOC115216261"; db_xref "GeneID:115216261"; gbkey "mRNA"; gene "LOC115216261"; ID ""; gene_name "LOC115216261"; transcript_id "XM_036506841.1"; product "ankyrin and armadillo repeat-containing protein-like, transcript variant X2"; exon_number "9"; model_evidence "Supporting evidence includes similarity to: 3 Proteins, and 100% coverage of the annotated genomic feature by RNAseq alignments, including 1 sample with support for all annotated introns";
NC_043006.1	Gnomon	exon	79788655	79788877	.	-	.	gene_id "LOC115216261"; db_xref "GeneID:115216261"; gbkey "mRNA"; gene "LOC115216261"; ID ""; gene_name "LOC115216261"; transcript_id "XM_036506841.1"; product "ankyrin and armadillo repeat-containing protein-like, transcript variant X2"; exon_number "8"; model_evidence "Supporting evidence includes similarity to: 3 Proteins, and 100% coverage of the annotated genomic feature by RNAseq alignments, including 1 sample with support for all annotated introns";
NC_043006.1	Gnomon	exon	79790438	79790621	.	-	.	gene_id "LOC115216261"; db_xref "GeneID:115216261"; gbkey "mRNA"; gene "LOC115216261"; ID ""; gene_name "LOC115216261"; transcript_id "XM_036506841.1"; product "ankyrin and armadillo repeat-containing protein-like, transcript variant X2"; exon_number "7"; model_evidence "Supporting evidence includes similarity to: 3 Proteins, and 100% coverage of the annotated genomic feature by RNAseq alignments, including 1 sample with support for all annotated introns";
NC_043006.1	Gnomon	exon	79796239	79796413	.	-	.	gene_id "LOC115216261"; db_xref "GeneID:115216261"; gbkey "mRNA"; gene "LOC115216261"; ID ""; gene_name "LOC115216261"; transcript_id "XM_036506841.1"; product "ankyrin and armadillo repeat-containing protein-like, transcript variant X2"; exon_number "6"; model_evidence "Supporting evidence includes similarity to: 3 Proteins, and 100% coverage of the annotated genomic feature by RNAseq alignments, including 1 sample with support for all annotated introns";
NC_043006.1	Gnomon	exon	79796548	79796652	.	-	.	gene_id "LOC115216261"; db_xref "GeneID:115216261"; gbkey "mRNA"; gene "LOC115216261"; ID ""; gene_name "LOC115216261"; transcript_id "XM_036506841.1"; product "ankyrin and armadillo repeat-containing protein-like, transcript variant X2"; exon_number "5"; model_evidence "Supporting evidence includes similarity to: 3 Proteins, and 100% coverage of the annotated genomic feature by RNAseq alignments, including 1 sample with support for all annotated introns";
NC_043006.1	Gnomon	exon	79797934	79798350	.	-	.	gene_id "LOC115216261"; db_xref "GeneID:115216261"; gbkey "mRNA"; gene "LOC115216261"; ID ""; gene_name "LOC115216261"; transcript_id "XM_036506841.1"; product "ankyrin and armadillo repeat-containing protein-like, transcript variant X2"; exon_number "4"; model_evidence "Supporting evidence includes similarity to: 3 Proteins, and 100% coverage of the annotated genomic feature by RNAseq alignments, including 1 sample with support for all annotated introns";
NC_043006.1	Gnomon	exon	79801972	79802278	.	-	.	gene_id "LOC115216261"; db_xref "GeneID:115216261"; gbkey "mRNA"; gene "LOC115216261"; ID ""; gene_name "LOC115216261"; transcript_id "XM_036506841.1"; product "ankyrin and armadillo repeat-containing protein-like, transcript variant X2"; exon_number "3"; model_evidence "Supporting evidence includes similarity to: 3 Proteins, and 100% coverage of the annotated genomic feature by RNAseq alignments, including 1 sample with support for all annotated introns";
NC_043006.1	Gnomon	exon	79805099	79805554	.	-	.	gene_id "LOC115216261"; db_xref "GeneID:115216261"; gbkey "mRNA"; gene "LOC115216261"; ID ""; gene_name "LOC115216261"; transcript_id "XM_036506841.1"; product "ankyrin and armadillo repeat-containing protein-like, transcript variant X2"; exon_number "2"; model_evidence "Supporting evidence includes similarity to: 3 Proteins, and 100% coverage of the annotated genomic feature by RNAseq alignments, including 1 sample with support for all annotated introns";
NC_043006.1	Gnomon	exon	79810844	79810863	.	-	.	gene_id "LOC115216261"; db_xref "GeneID:115216261"; gbkey "mRNA"; gene "LOC115216261"; ID ""; gene_name "LOC115216261"; transcript_id "XM_036506841.1"; product "ankyrin and armadillo repeat-containing protein-like, transcript variant X2"; exon_number "1"; model_evidence "Supporting evidence includes similarity to: 3 Proteins, and 100% coverage of the annotated genomic feature by RNAseq alignments, including 1 sample with support for all annotated introns";
NC_043006.1	Gnomon	start_codon	79805384	79805386	.	-	0	gene_id "LOC115216261"; db_xref "GeneID:115216261"; gbkey "CDS"; gene "LOC115216261"; ID ""; gene_name "LOC115216261"; transcript_id "XM_036506841.1"; product "ankyrin and armadillo repeat-containing protein-like"; protein_id "XP_036362734.1"; exon_number "2";
NC_043006.1	Gnomon	stop_codon	79755029	79755031	.	-	0	gene_id "LOC115216261"; db_xref "GeneID:115216261"; gbkey "CDS"; gene "LOC115216261"; ID ""; gene_name "LOC115216261"; transcript_id "XM_036506841.1"; product "ankyrin and armadillo repeat-containing protein-like"; protein_id "XP_036362734.1"; exon_number "21";
NC_043006.1	Gnomon	gene	80079404	80089692	.	+	.	gene_id "LOC115216262"; db_xref "GeneID:115216262"; gbkey "Gene"; gene "LOC115216262"; gene_biotype "protein_coding"; ID ""; gene_name "LOC115216262";
NC_043006.1	Gnomon~FLAMseq	transcript	80079404	80089692	.	+	.	gene_id "LOC115216262"; ID "XM_029785461.2"; gene_name "LOC115216262"; transcript_id "FLAMseq_ext~XM_029785461.2"; three_prime_ext "7699";
NC_043006.1	Gnomon~FLAMseq	exon	80079404	80081993	.	+	.	gene_id "LOC115216262"; db_xref "GeneID:115216262"; gbkey "mRNA"; gene "LOC115216262"; ID ""; gene_name "LOC115216262"; transcript_id "FLAMseq_ext~XM_029785461.2"; product "uncharacterized LOC115216262"; exon_number "1"; model_evidence "Supporting evidence includes similarity to: 1 Protein, and 75% coverage of the annotated genomic feature by RNAseq alignments";
NC_043006.1	Gnomon~FLAMseq	exon	80079404	80089692	.	+	.	gene_id "LOC115216262"; db_xref "GeneID:115216262"; gbkey "mRNA"; gene "LOC115216262"; ID ""; gene_name "LOC115216262"; transcript_id "FLAMseq_ext~XM_029785461.2"; product ""; exon_number "1"; model_evidence "Supporting evidence includes similarity to: 1 Protein"; three_prime_ext "7699";
NC_043006.1	Gnomon	transcript	80079404	80081993	.	+	.	gene_id "LOC115216262"; ID "XM_029785461.2"; gene_name "LOC115216262"; transcript_id "XM_029785461.2";
NC_043006.1	Gnomon	CDS	80079404	80081392	.	+	0	gene_id "LOC115216262"; db_xref "GeneID:115216262"; gbkey "CDS"; gene "LOC115216262"; ID ""; gene_name "LOC115216262"; transcript_id "XM_029785461.2"; product "uncharacterized protein LOC115216262"; protein_id "XP_029641321.1"; exon_number "1";
NC_043006.1	Gnomon	exon	80079404	80081993	.	+	.	gene_id "LOC115216262"; db_xref "GeneID:115216262"; gbkey "mRNA"; gene "LOC115216262"; ID ""; gene_name "LOC115216262"; transcript_id "XM_029785461.2"; product "uncharacterized LOC115216262"; exon_number "1"; model_evidence "Supporting evidence includes similarity to: 1 Protein, and 75% coverage of the annotated genomic feature by RNAseq alignments";
NC_043006.1	Gnomon	start_codon	80079404	80079406	.	+	0	gene_id "LOC115216262"; db_xref "GeneID:115216262"; gbkey "CDS"; gene "LOC115216262"; ID ""; gene_name "LOC115216262"; transcript_id "XM_029785461.2"; product "uncharacterized protein LOC115216262"; protein_id "XP_029641321.1"; exon_number "1";
NC_043006.1	Gnomon	stop_codon	80081393	80081395	.	+	0	gene_id "LOC115216262"; db_xref "GeneID:115216262"; gbkey "CDS"; gene "LOC115216262"; ID ""; gene_name "LOC115216262"; transcript_id "XM_029785461.2"; product "uncharacterized protein LOC115216262"; protein_id "XP_029641321.1"; exon_number "1";
NC_043006.1	Gnomon	gene	80097942	80102791	.	+	.	gene_id "LOC115216263"; db_xref "GeneID:115216263"; gbkey "Gene"; gene "LOC115216263"; gene_biotype "protein_coding"; ID ""; gene_name "LOC115216263";
NC_043006.1	Gnomon	transcript	80098932	80102791	.	+	.	gene_id "LOC115216263"; ID "XM_029785462.2"; gene_name "LOC115216263"; transcript_id "XM_029785462.2";
NC_043006.1	Gnomon	CDS	80100581	80102569	.	+	0	gene_id "LOC115216263"; db_xref "GeneID:115216263"; gbkey "CDS"; gene "LOC115216263"; ID ""; gene_name "LOC115216263"; transcript_id "XM_029785462.2"; product "uncharacterized protein LOC115216263"; protein_id "XP_029641322.1"; exon_number "2";
NC_043006.1	Gnomon	exon	80098932	80099007	.	+	.	gene_id "LOC115216263"; db_xref "GeneID:115216263"; gbkey "mRNA"; gene "LOC115216263"; ID ""; gene_name "LOC115216263"; transcript_id "XM_029785462.2"; product "uncharacterized LOC115216263, transcript variant X2"; exon_number "1"; model_evidence "Supporting evidence includes similarity to: 1 Protein, and 100% coverage of the annotated genomic feature by RNAseq alignments, including 3 samples with support for all annotated introns";
NC_043006.1	Gnomon	exon	80100272	80102791	.	+	.	gene_id "LOC115216263"; db_xref "GeneID:115216263"; gbkey "mRNA"; gene "LOC115216263"; ID ""; gene_name "LOC115216263"; transcript_id "XM_029785462.2"; product "uncharacterized LOC115216263, transcript variant X2"; exon_number "2"; model_evidence "Supporting evidence includes similarity to: 1 Protein, and 100% coverage of the annotated genomic feature by RNAseq alignments, including 3 samples with support for all annotated introns";
NC_043006.1	Gnomon	start_codon	80100581	80100583	.	+	0	gene_id "LOC115216263"; db_xref "GeneID:115216263"; gbkey "CDS"; gene "LOC115216263"; ID ""; gene_name "LOC115216263"; transcript_id "XM_029785462.2"; product "uncharacterized protein LOC115216263"; protein_id "XP_029641322.1"; exon_number "2";
NC_043006.1	Gnomon	stop_codon	80102570	80102572	.	+	0	gene_id "LOC115216263"; db_xref "GeneID:115216263"; gbkey "CDS"; gene "LOC115216263"; ID ""; gene_name "LOC115216263"; transcript_id "XM_029785462.2"; product "uncharacterized protein LOC115216263"; protein_id "XP_029641322.1"; exon_number "2";
NC_043006.1	Gnomon	transcript	80097942	80102791	.	+	.	gene_id "LOC115216263"; ID "XM_036506843.1"; gene_name "LOC115216263"; transcript_id "XM_036506843.1";
NC_043006.1	Gnomon	CDS	80100581	80102569	.	+	0	gene_id "LOC115216263"; db_xref "GeneID:115216263"; gbkey "CDS"; gene "LOC115216263"; ID ""; gene_name "LOC115216263"; transcript_id "XM_036506843.1"; product "uncharacterized protein LOC115216263"; protein_id "XP_036362736.1"; exon_number "2";
NC_043006.1	Gnomon	exon	80097942	80098068	.	+	.	gene_id "LOC115216263"; db_xref "GeneID:115216263"; gbkey "mRNA"; gene "LOC115216263"; ID ""; gene_name "LOC115216263"; transcript_id "XM_036506843.1"; product "uncharacterized LOC115216263, transcript variant X1"; exon_number "1"; model_evidence "Supporting evidence includes similarity to: 1 Protein, and 100% coverage of the annotated genomic feature by RNAseq alignments, including 4 samples with support for all annotated introns";
NC_043006.1	Gnomon	exon	80100272	80102791	.	+	.	gene_id "LOC115216263"; db_xref "GeneID:115216263"; gbkey "mRNA"; gene "LOC115216263"; ID ""; gene_name "LOC115216263"; transcript_id "XM_036506843.1"; product "uncharacterized LOC115216263, transcript variant X1"; exon_number "2"; model_evidence "Supporting evidence includes similarity to: 1 Protein, and 100% coverage of the annotated genomic feature by RNAseq alignments, including 4 samples with support for all annotated introns";
NC_043006.1	Gnomon	start_codon	80100581	80100583	.	+	0	gene_id "LOC115216263"; db_xref "GeneID:115216263"; gbkey "CDS"; gene "LOC115216263"; ID ""; gene_name "LOC115216263"; transcript_id "XM_036506843.1"; product "uncharacterized protein LOC115216263"; protein_id "XP_036362736.1"; exon_number "2";
NC_043006.1	Gnomon	stop_codon	80102570	80102572	.	+	0	gene_id "LOC115216263"; db_xref "GeneID:115216263"; gbkey "CDS"; gene "LOC115216263"; ID ""; gene_name "LOC115216263"; transcript_id "XM_036506843.1"; product "uncharacterized protein LOC115216263"; protein_id "XP_036362736.1"; exon_number "2";
NC_043006.1	Gnomon	gene	80168937	80269254	.	-	.	gene_id "LOC115216264"; db_xref "GeneID:115216264"; gbkey "Gene"; gene "LOC115216264"; gene_biotype "protein_coding"; ID ""; gene_name "LOC115216264";
NC_043006.1	Gnomon	transcript	80217471	80230022	.	-	.	gene_id "LOC115216264"; ID "XM_029785463.2"; gene_name "LOC115216264"; transcript_id "XM_029785463.2";
NC_043006.1	Gnomon	CDS	80218326	80220326	.	-	0	gene_id "LOC115216264"; db_xref "GeneID:115216264"; gbkey "CDS"; gene "LOC115216264"; ID ""; gene_name "LOC115216264"; transcript_id "XM_029785463.2"; product "G-protein coupled receptor Mth2-like isoform X1"; protein_id "XP_029641323.1"; exon_number "2";
NC_043006.1	Gnomon	exon	80217471	80220615	.	-	.	gene_id "LOC115216264"; db_xref "GeneID:115216264"; gbkey "mRNA"; gene "LOC115216264"; ID ""; gene_name "LOC115216264"; transcript_id "XM_029785463.2"; product "G-protein coupled receptor Mth2-like, transcript variant X1"; exon_number "2"; model_evidence "Supporting evidence includes similarity to: 100% coverage of the annotated genomic feature by RNAseq alignments, including 15 samples with support for all annotated introns";
NC_043006.1	Gnomon	exon	80229564	80230022	.	-	.	gene_id "LOC115216264"; db_xref "GeneID:115216264"; gbkey "mRNA"; gene "LOC115216264"; ID ""; gene_name "LOC115216264"; transcript_id "XM_029785463.2"; product "G-protein coupled receptor Mth2-like, transcript variant X1"; exon_number "1"; model_evidence "Supporting evidence includes similarity to: 100% coverage of the annotated genomic feature by RNAseq alignments, including 15 samples with support for all annotated introns";
NC_043006.1	Gnomon	start_codon	80220324	80220326	.	-	0	gene_id "LOC115216264"; db_xref "GeneID:115216264"; gbkey "CDS"; gene "LOC115216264"; ID ""; gene_name "LOC115216264"; transcript_id "XM_029785463.2"; product "G-protein coupled receptor Mth2-like isoform X1"; protein_id "XP_029641323.1"; exon_number "2";
NC_043006.1	Gnomon	stop_codon	80218323	80218325	.	-	0	gene_id "LOC115216264"; db_xref "GeneID:115216264"; gbkey "CDS"; gene "LOC115216264"; ID ""; gene_name "LOC115216264"; transcript_id "XM_029785463.2"; product "G-protein coupled receptor Mth2-like isoform X1"; protein_id "XP_029641323.1"; exon_number "2";
NC_043006.1	Gnomon	transcript	80217471	80230046	.	-	.	gene_id "LOC115216264"; ID "XM_036506846.1"; gene_name "LOC115216264"; transcript_id "XM_036506846.1";
NC_043006.1	Gnomon	CDS	80218326	80220326	.	-	0	gene_id "LOC115216264"; db_xref "GeneID:115216264"; gbkey "CDS"; gene "LOC115216264"; ID ""; gene_name "LOC115216264"; transcript_id "XM_036506846.1"; product "G-protein coupled receptor Mth2-like isoform X1"; protein_id "XP_036362739.1"; exon_number "2";
NC_043006.1	Gnomon	exon	80217471	80220615	.	-	.	gene_id "LOC115216264"; db_xref "GeneID:115216264"; gbkey "mRNA"; gene "LOC115216264"; ID ""; gene_name "LOC115216264"; transcript_id "XM_036506846.1"; product "G-protein coupled receptor Mth2-like, transcript variant X2"; exon_number "2"; model_evidence "Supporting evidence includes similarity to: 100% coverage of the annotated genomic feature by RNAseq alignments, including 8 samples with support for all annotated introns";
NC_043006.1	Gnomon	exon	80230036	80230046	.	-	.	gene_id "LOC115216264"; db_xref "GeneID:115216264"; gbkey "mRNA"; gene "LOC115216264"; ID ""; gene_name "LOC115216264"; transcript_id "XM_036506846.1"; product "G-protein coupled receptor Mth2-like, transcript variant X2"; exon_number "1"; model_evidence "Supporting evidence includes similarity to: 100% coverage of the annotated genomic feature by RNAseq alignments, including 8 samples with support for all annotated introns";
NC_043006.1	Gnomon	start_codon	80220324	80220326	.	-	0	gene_id "LOC115216264"; db_xref "GeneID:115216264"; gbkey "CDS"; gene "LOC115216264"; ID ""; gene_name "LOC115216264"; transcript_id "XM_036506846.1"; product "G-protein coupled receptor Mth2-like isoform X1"; protein_id "XP_036362739.1"; exon_number "2";
NC_043006.1	Gnomon	stop_codon	80218323	80218325	.	-	0	gene_id "LOC115216264"; db_xref "GeneID:115216264"; gbkey "CDS"; gene "LOC115216264"; ID ""; gene_name "LOC115216264"; transcript_id "XM_036506846.1"; product "G-protein coupled receptor Mth2-like isoform X1"; protein_id "XP_036362739.1"; exon_number "2";
NC_043006.1	Gnomon	transcript	80168937	80219230	.	-	.	gene_id "LOC115216264"; ID "XM_036506847.1"; gene_name "LOC115216264"; transcript_id "XM_036506847.1";
NC_043006.1	Gnomon	CDS	80169494	80170275	.	-	2	gene_id "LOC115216264"; db_xref "GeneID:115216264"; gbkey "CDS"; gene "LOC115216264"; ID ""; gene_name "LOC115216264"; transcript_id "XM_036506847.1"; product "probable G-protein coupled receptor Mth-like 12 isoform X2"; protein_id "XP_036362740.1"; exon_number "3";
NC_043006.1	Gnomon	CDS	80198758	80199976	.	-	0	gene_id "LOC115216264"; db_xref "GeneID:115216264"; gbkey "CDS"; gene "LOC115216264"; ID ""; gene_name "LOC115216264"; transcript_id "XM_036506847.1"; product "probable G-protein coupled receptor Mth-like 12 isoform X2"; protein_id "XP_036362740.1"; exon_number "2";
NC_043006.1	Gnomon	exon	80168937	80170275	.	-	.	gene_id "LOC115216264"; db_xref "GeneID:115216264"; gbkey "mRNA"; gene "LOC115216264"; ID ""; gene_name "LOC115216264"; transcript_id "XM_036506847.1"; product "G-protein coupled receptor Mth2-like, transcript variant X3"; exon_number "3"; model_evidence "Supporting evidence includes similarity to: 7 Proteins, and 100% coverage of the annotated genomic feature by RNAseq alignments, including 1 sample with support for all annotated introns";
NC_043006.1	Gnomon	exon	80198758	80200190	.	-	.	gene_id "LOC115216264"; db_xref "GeneID:115216264"; gbkey "mRNA"; gene "LOC115216264"; ID ""; gene_name "LOC115216264"; transcript_id "XM_036506847.1"; product "G-protein coupled receptor Mth2-like, transcript variant X3"; exon_number "2"; model_evidence "Supporting evidence includes similarity to: 7 Proteins, and 100% coverage of the annotated genomic feature by RNAseq alignments, including 1 sample with support for all annotated introns";
NC_043006.1	Gnomon	exon	80219102	80219230	.	-	.	gene_id "LOC115216264"; db_xref "GeneID:115216264"; gbkey "mRNA"; gene "LOC115216264"; ID ""; gene_name "LOC115216264"; transcript_id "XM_036506847.1"; product "G-protein coupled receptor Mth2-like, transcript variant X3"; exon_number "1"; model_evidence "Supporting evidence includes similarity to: 7 Proteins, and 100% coverage of the annotated genomic feature by RNAseq alignments, including 1 sample with support for all annotated introns";
NC_043006.1	Gnomon	start_codon	80199974	80199976	.	-	0	gene_id "LOC115216264"; db_xref "GeneID:115216264"; gbkey "CDS"; gene "LOC115216264"; ID ""; gene_name "LOC115216264"; transcript_id "XM_036506847.1"; product "probable G-protein coupled receptor Mth-like 12 isoform X2"; protein_id "XP_036362740.1"; exon_number "2";
NC_043006.1	Gnomon	stop_codon	80169491	80169493	.	-	0	gene_id "LOC115216264"; db_xref "GeneID:115216264"; gbkey "CDS"; gene "LOC115216264"; ID ""; gene_name "LOC115216264"; transcript_id "XM_036506847.1"; product "probable G-protein coupled receptor Mth-like 12 isoform X2"; protein_id "XP_036362740.1"; exon_number "3";
NC_043006.1	Gnomon	transcript	80168937	80269254	.	-	.	gene_id "LOC115216264"; ID "XM_036506848.1"; gene_name "LOC115216264"; transcript_id "XM_036506848.1";
NC_043006.1	Gnomon	CDS	80169494	80170275	.	-	2	gene_id "LOC115216264"; db_xref "GeneID:115216264"; gbkey "CDS"; gene "LOC115216264"; ID ""; gene_name "LOC115216264"; transcript_id "XM_036506848.1"; product "probable G-protein coupled receptor Mth-like 12 isoform X2"; protein_id "XP_036362741.1"; exon_number "3";
NC_043006.1	Gnomon	CDS	80198758	80199976	.	-	0	gene_id "LOC115216264"; db_xref "GeneID:115216264"; gbkey "CDS"; gene "LOC115216264"; ID ""; gene_name "LOC115216264"; transcript_id "XM_036506848.1"; product "probable G-protein coupled receptor Mth-like 12 isoform X2"; protein_id "XP_036362741.1"; exon_number "2";
NC_043006.1	Gnomon	exon	80168937	80170275	.	-	.	gene_id "LOC115216264"; db_xref "GeneID:115216264"; gbkey "mRNA"; gene "LOC115216264"; ID ""; gene_name "LOC115216264"; transcript_id "XM_036506848.1"; product "G-protein coupled receptor Mth2-like, transcript variant X4"; exon_number "3"; model_evidence "Supporting evidence includes similarity to: 7 Proteins, and 100% coverage of the annotated genomic feature by RNAseq alignments";
NC_043006.1	Gnomon	exon	80198758	80200190	.	-	.	gene_id "LOC115216264"; db_xref "GeneID:115216264"; gbkey "mRNA"; gene "LOC115216264"; ID ""; gene_name "LOC115216264"; transcript_id "XM_036506848.1"; product "G-protein coupled receptor Mth2-like, transcript variant X4"; exon_number "2"; model_evidence "Supporting evidence includes similarity to: 7 Proteins, and 100% coverage of the annotated genomic feature by RNAseq alignments";
NC_043006.1	Gnomon	exon	80268907	80269254	.	-	.	gene_id "LOC115216264"; db_xref "GeneID:115216264"; gbkey "mRNA"; gene "LOC115216264"; ID ""; gene_name "LOC115216264"; transcript_id "XM_036506848.1"; product "G-protein coupled receptor Mth2-like, transcript variant X4"; exon_number "1"; model_evidence "Supporting evidence includes similarity to: 7 Proteins, and 100% coverage of the annotated genomic feature by RNAseq alignments";
NC_043006.1	Gnomon	start_codon	80199974	80199976	.	-	0	gene_id "LOC115216264"; db_xref "GeneID:115216264"; gbkey "CDS"; gene "LOC115216264"; ID ""; gene_name "LOC115216264"; transcript_id "XM_036506848.1"; product "probable G-protein coupled receptor Mth-like 12 isoform X2"; protein_id "XP_036362741.1"; exon_number "2";
NC_043006.1	Gnomon	stop_codon	80169491	80169493	.	-	0	gene_id "LOC115216264"; db_xref "GeneID:115216264"; gbkey "CDS"; gene "LOC115216264"; ID ""; gene_name "LOC115216264"; transcript_id "XM_036506848.1"; product "probable G-protein coupled receptor Mth-like 12 isoform X2"; protein_id "XP_036362741.1"; exon_number "3";
NC_043006.1	Gnomon	transcript	80168937	80201797	.	-	.	gene_id "LOC115216264"; ID "XM_036506849.1"; gene_name "LOC115216264"; transcript_id "XM_036506849.1";
NC_043006.1	Gnomon	CDS	80169494	80170275	.	-	2	gene_id "LOC115216264"; db_xref "GeneID:115216264"; gbkey "CDS"; gene "LOC115216264"; ID ""; gene_name "LOC115216264"; transcript_id "XM_036506849.1"; product "probable G-protein coupled receptor Mth-like 12 isoform X2"; protein_id "XP_036362742.1"; exon_number "3";
NC_043006.1	Gnomon	CDS	80198758	80199976	.	-	0	gene_id "LOC115216264"; db_xref "GeneID:115216264"; gbkey "CDS"; gene "LOC115216264"; ID ""; gene_name "LOC115216264"; transcript_id "XM_036506849.1"; product "probable G-protein coupled receptor Mth-like 12 isoform X2"; protein_id "XP_036362742.1"; exon_number "2";
NC_043006.1	Gnomon	exon	80168937	80170275	.	-	.	gene_id "LOC115216264"; db_xref "GeneID:115216264"; gbkey "mRNA"; gene "LOC115216264"; ID ""; gene_name "LOC115216264"; transcript_id "XM_036506849.1"; product "G-protein coupled receptor Mth2-like, transcript variant X5"; exon_number "3"; model_evidence "Supporting evidence includes similarity to: 7 Proteins, and 100% coverage of the annotated genomic feature by RNAseq alignments, including 2 samples with support for all annotated introns";
NC_043006.1	Gnomon	exon	80198758	80200190	.	-	.	gene_id "LOC115216264"; db_xref "GeneID:115216264"; gbkey "mRNA"; gene "LOC115216264"; ID ""; gene_name "LOC115216264"; transcript_id "XM_036506849.1"; product "G-protein coupled receptor Mth2-like, transcript variant X5"; exon_number "2"; model_evidence "Supporting evidence includes similarity to: 7 Proteins, and 100% coverage of the annotated genomic feature by RNAseq alignments, including 2 samples with support for all annotated introns";
NC_043006.1	Gnomon	exon	80201764	80201797	.	-	.	gene_id "LOC115216264"; db_xref "GeneID:115216264"; gbkey "mRNA"; gene "LOC115216264"; ID ""; gene_name "LOC115216264"; transcript_id "XM_036506849.1"; product "G-protein coupled receptor Mth2-like, transcript variant X5"; exon_number "1"; model_evidence "Supporting evidence includes similarity to: 7 Proteins, and 100% coverage of the annotated genomic feature by RNAseq alignments, including 2 samples with support for all annotated introns";
NC_043006.1	Gnomon	start_codon	80199974	80199976	.	-	0	gene_id "LOC115216264"; db_xref "GeneID:115216264"; gbkey "CDS"; gene "LOC115216264"; ID ""; gene_name "LOC115216264"; transcript_id "XM_036506849.1"; product "probable G-protein coupled receptor Mth-like 12 isoform X2"; protein_id "XP_036362742.1"; exon_number "2";
NC_043006.1	Gnomon	stop_codon	80169491	80169493	.	-	0	gene_id "LOC115216264"; db_xref "GeneID:115216264"; gbkey "CDS"; gene "LOC115216264"; ID ""; gene_name "LOC115216264"; transcript_id "XM_036506849.1"; product "probable G-protein coupled receptor Mth-like 12 isoform X2"; protein_id "XP_036362742.1"; exon_number "3";
NC_043006.1	Gnomon	transcript	80199976	80230022	.	-	.	gene_id "LOC115216264"; ID "XM_036506850.1"; gene_name "LOC115216264"; transcript_id "XM_036506850.1";
NC_043006.1	Gnomon	CDS	80200120	80200190	.	-	2	gene_id "LOC115216264"; db_xref "GeneID:115216264"; gbkey "CDS"; gene "LOC115216264"; ID ""; gene_name "LOC115216264"; transcript_id "XM_036506850.1"; product "uncharacterized protein LOC115216264 isoform X3"; protein_id "XP_036362743.1"; exon_number "3";
NC_043006.1	Gnomon	CDS	80219102	80220326	.	-	0	gene_id "LOC115216264"; db_xref "GeneID:115216264"; gbkey "CDS"; gene "LOC115216264"; ID ""; gene_name "LOC115216264"; transcript_id "XM_036506850.1"; product "uncharacterized protein LOC115216264 isoform X3"; protein_id "XP_036362743.1"; exon_number "2";
NC_043006.1	Gnomon	exon	80199976	80200190	.	-	.	gene_id "LOC115216264"; db_xref "GeneID:115216264"; gbkey "mRNA"; gene "LOC115216264"; ID ""; gene_name "LOC115216264"; transcript_id "XM_036506850.1"; product "G-protein coupled receptor Mth2-like, transcript variant X6"; exon_number "3"; model_evidence "Supporting evidence includes similarity to: 100% coverage of the annotated genomic feature by RNAseq alignments, including 2 samples with support for all annotated introns";
NC_043006.1	Gnomon	exon	80219102	80220615	.	-	.	gene_id "LOC115216264"; db_xref "GeneID:115216264"; gbkey "mRNA"; gene "LOC115216264"; ID ""; gene_name "LOC115216264"; transcript_id "XM_036506850.1"; product "G-protein coupled receptor Mth2-like, transcript variant X6"; exon_number "2"; model_evidence "Supporting evidence includes similarity to: 100% coverage of the annotated genomic feature by RNAseq alignments, including 2 samples with support for all annotated introns";
NC_043006.1	Gnomon	exon	80229564	80230022	.	-	.	gene_id "LOC115216264"; db_xref "GeneID:115216264"; gbkey "mRNA"; gene "LOC115216264"; ID ""; gene_name "LOC115216264"; transcript_id "XM_036506850.1"; product "G-protein coupled receptor Mth2-like, transcript variant X6"; exon_number "1"; model_evidence "Supporting evidence includes similarity to: 100% coverage of the annotated genomic feature by RNAseq alignments, including 2 samples with support for all annotated introns";
NC_043006.1	Gnomon	start_codon	80220324	80220326	.	-	0	gene_id "LOC115216264"; db_xref "GeneID:115216264"; gbkey "CDS"; gene "LOC115216264"; ID ""; gene_name "LOC115216264"; transcript_id "XM_036506850.1"; product "uncharacterized protein LOC115216264 isoform X3"; protein_id "XP_036362743.1"; exon_number "2";
NC_043006.1	Gnomon	stop_codon	80200117	80200119	.	-	0	gene_id "LOC115216264"; db_xref "GeneID:115216264"; gbkey "CDS"; gene "LOC115216264"; ID ""; gene_name "LOC115216264"; transcript_id "XM_036506850.1"; product "uncharacterized protein LOC115216264 isoform X3"; protein_id "XP_036362743.1"; exon_number "3";
NC_043006.1	Gnomon	gene	80233837	80259393	.	-	.	gene_id "LOC115216265"; db_xref "GeneID:115216265"; gbkey "Gene"; gene "LOC115216265"; gene_biotype "protein_coding"; ID ""; gene_name "LOC115216265";
NC_043006.1	PBRI	transcript	80233837	80240251	.	-	.	gene_id "LOC115216265"; ID ""; gene_name "LOC115216265"; transcript_id "G34633.3"; uniq_trans_id "G34633.3";
NC_043006.1	PBRI	exon	80233837	80236464	.	-	.	gene_id "LOC115216265"; ID ""; gene_name "LOC115216265"; transcript_id "G34633.3"; exon_number "2"; uniq_trans_id "G34633.3";
NC_043006.1	PBRI	exon	80238987	80240251	.	-	.	gene_id "LOC115216265"; ID ""; gene_name "LOC115216265"; transcript_id "G34633.3"; exon_number "1"; uniq_trans_id "G34633.3";
NC_043006.1	Gnomon	transcript	80234293	80259393	.	-	.	gene_id "LOC115216265"; ID "XM_029785464.2"; gene_name "LOC115216265"; transcript_id "XM_029785464.2";
NC_043006.1	Gnomon	CDS	80234505	80236430	.	-	0	gene_id "LOC115216265"; db_xref "GeneID:115216265"; gbkey "CDS"; gene "LOC115216265"; ID ""; gene_name "LOC115216265"; transcript_id "XM_029785464.2"; product "uncharacterized protein LOC115216265 isoform X1"; protein_id "XP_029641324.1"; exon_number "2";
NC_043006.1	Gnomon	exon	80234293	80236464	.	-	.	gene_id "LOC115216265"; db_xref "GeneID:115216265"; gbkey "mRNA"; gene "LOC115216265"; ID ""; gene_name "LOC115216265"; transcript_id "XM_029785464.2"; product "probable G-protein coupled receptor Mth-like 3, transcript variant X1"; exon_number "2"; model_evidence "Supporting evidence includes similarity to: 4 Proteins, and 100% coverage of the annotated genomic feature by RNAseq alignments, including 1 sample with support for all annotated introns";
NC_043006.1	Gnomon	exon	80259331	80259393	.	-	.	gene_id "LOC115216265"; db_xref "GeneID:115216265"; gbkey "mRNA"; gene "LOC115216265"; ID ""; gene_name "LOC115216265"; transcript_id "XM_029785464.2"; product "probable G-protein coupled receptor Mth-like 3, transcript variant X1"; exon_number "1"; model_evidence "Supporting evidence includes similarity to: 4 Proteins, and 100% coverage of the annotated genomic feature by RNAseq alignments, including 1 sample with support for all annotated introns";
NC_043006.1	Gnomon	start_codon	80236428	80236430	.	-	0	gene_id "LOC115216265"; db_xref "GeneID:115216265"; gbkey "CDS"; gene "LOC115216265"; ID ""; gene_name "LOC115216265"; transcript_id "XM_029785464.2"; product "uncharacterized protein LOC115216265 isoform X1"; protein_id "XP_029641324.1"; exon_number "2";
NC_043006.1	Gnomon	stop_codon	80234502	80234504	.	-	0	gene_id "LOC115216265"; db_xref "GeneID:115216265"; gbkey "CDS"; gene "LOC115216265"; ID ""; gene_name "LOC115216265"; transcript_id "XM_029785464.2"; product "uncharacterized protein LOC115216265 isoform X1"; protein_id "XP_029641324.1"; exon_number "2";
NC_043006.1	Gnomon	transcript	80234293	80236844	.	-	.	gene_id "LOC115216265"; ID "XM_036506851.1"; gene_name "LOC115216265"; transcript_id "XM_036506851.1";
NC_043006.1	Gnomon	CDS	80234505	80235418	.	-	2	gene_id "LOC115216265"; db_xref "GeneID:115216265"; gbkey "CDS"; gene "LOC115216265"; ID ""; gene_name "LOC115216265"; transcript_id "XM_036506851.1"; product "probable G-protein coupled receptor Mth-like 3 isoform X2"; protein_id "XP_036362744.1"; exon_number "2";
NC_043006.1	Gnomon	CDS	80235680	80236430	.	-	0	gene_id "LOC115216265"; db_xref "GeneID:115216265"; gbkey "CDS"; gene "LOC115216265"; ID ""; gene_name "LOC115216265"; transcript_id "XM_036506851.1"; product "probable G-protein coupled receptor Mth-like 3 isoform X2"; protein_id "XP_036362744.1"; exon_number "1";
NC_043006.1	Gnomon	exon	80234293	80235418	.	-	.	gene_id "LOC115216265"; db_xref "GeneID:115216265"; gbkey "mRNA"; gene "LOC115216265"; ID ""; gene_name "LOC115216265"; transcript_id "XM_036506851.1"; product "probable G-protein coupled receptor Mth-like 3, transcript variant X2"; exon_number "2"; model_evidence "Supporting evidence includes similarity to: 4 Proteins, and 100% coverage of the annotated genomic feature by RNAseq alignments, including 1 sample with support for all annotated introns";
NC_043006.1	Gnomon	exon	80235680	80236844	.	-	.	gene_id "LOC115216265"; db_xref "GeneID:115216265"; gbkey "mRNA"; gene "LOC115216265"; ID ""; gene_name "LOC115216265"; transcript_id "XM_036506851.1"; product "probable G-protein coupled receptor Mth-like 3, transcript variant X2"; exon_number "1"; model_evidence "Supporting evidence includes similarity to: 4 Proteins, and 100% coverage of the annotated genomic feature by RNAseq alignments, including 1 sample with support for all annotated introns";
NC_043006.1	Gnomon	start_codon	80236428	80236430	.	-	0	gene_id "LOC115216265"; db_xref "GeneID:115216265"; gbkey "CDS"; gene "LOC115216265"; ID ""; gene_name "LOC115216265"; transcript_id "XM_036506851.1"; product "probable G-protein coupled receptor Mth-like 3 isoform X2"; protein_id "XP_036362744.1"; exon_number "1";
NC_043006.1	Gnomon	stop_codon	80234502	80234504	.	-	0	gene_id "LOC115216265"; db_xref "GeneID:115216265"; gbkey "CDS"; gene "LOC115216265"; ID ""; gene_name "LOC115216265"; transcript_id "XM_036506851.1"; product "probable G-protein coupled receptor Mth-like 3 isoform X2"; protein_id "XP_036362744.1"; exon_number "2";
NC_043006.1	Gnomon	gene	80237852	80239371	.	-	.	gene_id "LOC115216267"; db_xref "GeneID:115216267"; gbkey "Gene"; gene "LOC115216267"; gene_biotype "protein_coding"; ID ""; gene_name "LOC115216267";
NC_043006.1	Gnomon	transcript	80237852	80239371	.	-	.	gene_id "LOC115216267"; ID "XM_029785465.2"; gene_name "LOC115216267"; transcript_id "XM_029785465.2";
NC_043006.1	Gnomon	CDS	80238116	80239366	.	-	0	gene_id "LOC115216267"; db_xref "GeneID:115216267"; gbkey "CDS"; gene "LOC115216267"; ID ""; gene_name "LOC115216267"; transcript_id "XM_029785465.2"; product "latrophilin receptor-like protein A"; protein_id "XP_029641325.2"; exon_number "1";
NC_043006.1	Gnomon	exon	80237852	80239371	.	-	.	gene_id "LOC115216267"; db_xref "GeneID:115216267"; gbkey "mRNA"; gene "LOC115216267"; ID ""; gene_name "LOC115216267"; transcript_id "XM_029785465.2"; product "latrophilin receptor-like protein A"; exon_number "1"; model_evidence "Supporting evidence includes similarity to: 7 Proteins, and 100% coverage of the annotated genomic feature by RNAseq alignments";
NC_043006.1	Gnomon	start_codon	80239364	80239366	.	-	0	gene_id "LOC115216267"; db_xref "GeneID:115216267"; gbkey "CDS"; gene "LOC115216267"; ID ""; gene_name "LOC115216267"; transcript_id "XM_029785465.2"; product "latrophilin receptor-like protein A"; protein_id "XP_029641325.2"; exon_number "1";
NC_043006.1	Gnomon	stop_codon	80238113	80238115	.	-	0	gene_id "LOC115216267"; db_xref "GeneID:115216267"; gbkey "CDS"; gene "LOC115216267"; ID ""; gene_name "LOC115216267"; transcript_id "XM_029785465.2"; product "latrophilin receptor-like protein A"; protein_id "XP_029641325.2"; exon_number "1";
NC_043006.1	Gnomon	gene	80246867	80248190	.	-	.	gene_id "LOC115216268"; db_xref "GeneID:115216268"; gbkey "Gene"; gene "LOC115216268"; gene_biotype "protein_coding"; ID ""; gene_name "LOC115216268";
NC_043006.1	Gnomon	transcript	80246867	80248190	.	-	.	gene_id "LOC115216268"; ID "XM_029785466.2"; gene_name "LOC115216268"; transcript_id "XM_029785466.2";
NC_043006.1	Gnomon	CDS	80246964	80248124	.	-	0	gene_id "LOC115216268"; db_xref "GeneID:115216268"; gbkey "CDS"; gene "LOC115216268"; ID ""; gene_name "LOC115216268"; transcript_id "XM_029785466.2"; product "latrophilin receptor-like protein A"; protein_id "XP_029641326.2"; exon_number "1";
NC_043006.1	Gnomon	exon	80246867	80248190	.	-	.	gene_id "LOC115216268"; db_xref "GeneID:115216268"; gbkey "mRNA"; gene "LOC115216268"; ID ""; gene_name "LOC115216268"; transcript_id "XM_029785466.2"; product "latrophilin receptor-like protein A"; exon_number "1"; model_evidence "Supporting evidence includes similarity to: 6 Proteins, and 100% coverage of the annotated genomic feature by RNAseq alignments";
NC_043006.1	Gnomon	start_codon	80248122	80248124	.	-	0	gene_id "LOC115216268"; db_xref "GeneID:115216268"; gbkey "CDS"; gene "LOC115216268"; ID ""; gene_name "LOC115216268"; transcript_id "XM_029785466.2"; product "latrophilin receptor-like protein A"; protein_id "XP_029641326.2"; exon_number "1";
NC_043006.1	Gnomon	stop_codon	80246961	80246963	.	-	0	gene_id "LOC115216268"; db_xref "GeneID:115216268"; gbkey "CDS"; gene "LOC115216268"; ID ""; gene_name "LOC115216268"; transcript_id "XM_029785466.2"; product "latrophilin receptor-like protein A"; protein_id "XP_029641326.2"; exon_number "1";
NC_043006.1	Gnomon	gene	80612113	80637801	.	+	.	gene_id "LOC115216269"; db_xref "GeneID:115216269"; gbkey "Gene"; gene "LOC115216269"; gene_biotype "protein_coding"; ID ""; gene_name "LOC115216269";
NC_043006.1	Gnomon~FLAMseq	transcript	80612113	80637801	.	+	.	gene_id "LOC115216269"; ID "XM_036506238.1"; gene_name "LOC115216269"; transcript_id "FLAMseq_ext~XM_036506238.1"; three_prime_ext "2";
NC_043006.1	Gnomon~FLAMseq	exon	80612113	80612308	.	+	.	gene_id "LOC115216269"; db_xref "GeneID:115216269"; gbkey "mRNA"; gene "LOC115216269"; ID ""; gene_name "LOC115216269"; transcript_id "FLAMseq_ext~XM_036506238.1"; product "flap endonuclease GEN homolog 1-like, transcript variant X1"; exon_number "1"; model_evidence "Supporting evidence includes similarity to: 100% coverage of the annotated genomic feature by RNAseq alignments, including 2 samples with support for all annotated introns";
NC_043006.1	Gnomon~FLAMseq	exon	80615474	80615654	.	+	.	gene_id "LOC115216269"; db_xref "GeneID:115216269"; gbkey "mRNA"; gene "LOC115216269"; ID ""; gene_name "LOC115216269"; transcript_id "FLAMseq_ext~XM_036506238.1"; product "flap endonuclease GEN homolog 1-like, transcript variant X1"; exon_number "2"; model_evidence "Supporting evidence includes similarity to: 100% coverage of the annotated genomic feature by RNAseq alignments, including 2 samples with support for all annotated introns";
NC_043006.1	Gnomon~FLAMseq	exon	80617772	80617861	.	+	.	gene_id "LOC115216269"; db_xref "GeneID:115216269"; gbkey "mRNA"; gene "LOC115216269"; ID ""; gene_name "LOC115216269"; transcript_id "FLAMseq_ext~XM_036506238.1"; product "flap endonuclease GEN homolog 1-like, transcript variant X1"; exon_number "3"; model_evidence "Supporting evidence includes similarity to: 100% coverage of the annotated genomic feature by RNAseq alignments, including 2 samples with support for all annotated introns";
NC_043006.1	Gnomon~FLAMseq	exon	80620329	80620415	.	+	.	gene_id "LOC115216269"; db_xref "GeneID:115216269"; gbkey "mRNA"; gene "LOC115216269"; ID ""; gene_name "LOC115216269"; transcript_id "FLAMseq_ext~XM_036506238.1"; product "flap endonuclease GEN homolog 1-like, transcript variant X1"; exon_number "4"; model_evidence "Supporting evidence includes similarity to: 100% coverage of the annotated genomic feature by RNAseq alignments, including 2 samples with support for all annotated introns";
NC_043006.1	Gnomon~FLAMseq	exon	80624091	80624281	.	+	.	gene_id "LOC115216269"; db_xref "GeneID:115216269"; gbkey "mRNA"; gene "LOC115216269"; ID ""; gene_name "LOC115216269"; transcript_id "FLAMseq_ext~XM_036506238.1"; product "flap endonuclease GEN homolog 1-like, transcript variant X1"; exon_number "5"; model_evidence "Supporting evidence includes similarity to: 100% coverage of the annotated genomic feature by RNAseq alignments, including 2 samples with support for all annotated introns";
NC_043006.1	Gnomon~FLAMseq	exon	80628678	80628775	.	+	.	gene_id "LOC115216269"; db_xref "GeneID:115216269"; gbkey "mRNA"; gene "LOC115216269"; ID ""; gene_name "LOC115216269"; transcript_id "FLAMseq_ext~XM_036506238.1"; product "flap endonuclease GEN homolog 1-like, transcript variant X1"; exon_number "6"; model_evidence "Supporting evidence includes similarity to: 100% coverage of the annotated genomic feature by RNAseq alignments, including 2 samples with support for all annotated introns";
NC_043006.1	Gnomon~FLAMseq	exon	80630897	80631063	.	+	.	gene_id "LOC115216269"; db_xref "GeneID:115216269"; gbkey "mRNA"; gene "LOC115216269"; ID ""; gene_name "LOC115216269"; transcript_id "FLAMseq_ext~XM_036506238.1"; product "flap endonuclease GEN homolog 1-like, transcript variant X1"; exon_number "7"; model_evidence "Supporting evidence includes similarity to: 100% coverage of the annotated genomic feature by RNAseq alignments, including 2 samples with support for all annotated introns";
NC_043006.1	Gnomon~FLAMseq	exon	80632796	80633007	.	+	.	gene_id "LOC115216269"; db_xref "GeneID:115216269"; gbkey "mRNA"; gene "LOC115216269"; ID ""; gene_name "LOC115216269"; transcript_id "FLAMseq_ext~XM_036506238.1"; product "flap endonuclease GEN homolog 1-like, transcript variant X1"; exon_number "8"; model_evidence "Supporting evidence includes similarity to: 100% coverage of the annotated genomic feature by RNAseq alignments, including 2 samples with support for all annotated introns";
NC_043006.1	Gnomon~FLAMseq	exon	80635292	80635353	.	+	.	gene_id "LOC115216269"; db_xref "GeneID:115216269"; gbkey "mRNA"; gene "LOC115216269"; ID ""; gene_name "LOC115216269"; transcript_id "FLAMseq_ext~XM_036506238.1"; product "flap endonuclease GEN homolog 1-like, transcript variant X1"; exon_number "9"; model_evidence "Supporting evidence includes similarity to: 100% coverage of the annotated genomic feature by RNAseq alignments, including 2 samples with support for all annotated introns";
NC_043006.1	Gnomon~FLAMseq	exon	80636592	80636699	.	+	.	gene_id "LOC115216269"; db_xref "GeneID:115216269"; gbkey "mRNA"; gene "LOC115216269"; ID ""; gene_name "LOC115216269"; transcript_id "FLAMseq_ext~XM_036506238.1"; product "flap endonuclease GEN homolog 1-like, transcript variant X1"; exon_number "10"; model_evidence "Supporting evidence includes similarity to: 100% coverage of the annotated genomic feature by RNAseq alignments, including 2 samples with support for all annotated introns";
NC_043006.1	Gnomon~FLAMseq	exon	80637708	80637799	.	+	.	gene_id "LOC115216269"; db_xref "GeneID:115216269"; gbkey "mRNA"; gene "LOC115216269"; ID ""; gene_name "LOC115216269"; transcript_id "FLAMseq_ext~XM_036506238.1"; product "flap endonuclease GEN homolog 1-like, transcript variant X1"; exon_number "11"; model_evidence "Supporting evidence includes similarity to: 100% coverage of the annotated genomic feature by RNAseq alignments, including 2 samples with support for all annotated introns";
NC_043006.1	Gnomon~FLAMseq	exon	80637708	80637801	.	+	.	gene_id "LOC115216269"; db_xref "GeneID:115216269"; gbkey "mRNA"; gene "LOC115216269"; ID ""; gene_name "LOC115216269"; transcript_id "FLAMseq_ext~XM_036506238.1"; product "flap endonuclease GEN homolog 1-like"; exon_number "11"; model_evidence "Supporting evidence includes similarity to: 100% coverage of the annotated genomic feature by RNAseq alignments"; three_prime_ext "2";
NC_043006.1	PBRI	transcript	80612139	80637796	.	+	.	gene_id "LOC115216269"; ID ""; gene_name "LOC115216269"; transcript_id "G34636.4"; uniq_trans_id "G34636.4";
NC_043006.1	PBRI	exon	80612139	80612308	.	+	.	gene_id "LOC115216269"; ID ""; gene_name "LOC115216269"; transcript_id "G34636.4"; exon_number "1"; uniq_trans_id "G34636.4";
NC_043006.1	PBRI	exon	80615474	80615654	.	+	.	gene_id "LOC115216269"; ID ""; gene_name "LOC115216269"; transcript_id "G34636.4"; exon_number "2"; uniq_trans_id "G34636.4";
NC_043006.1	PBRI	exon	80617772	80617861	.	+	.	gene_id "LOC115216269"; ID ""; gene_name "LOC115216269"; transcript_id "G34636.4"; exon_number "3"; uniq_trans_id "G34636.4";
NC_043006.1	PBRI	exon	80620329	80620415	.	+	.	gene_id "LOC115216269"; ID ""; gene_name "LOC115216269"; transcript_id "G34636.4"; exon_number "4"; uniq_trans_id "G34636.4";
NC_043006.1	PBRI	exon	80624091	80624281	.	+	.	gene_id "LOC115216269"; ID ""; gene_name "LOC115216269"; transcript_id "G34636.4"; exon_number "5"; uniq_trans_id "G34636.4";
NC_043006.1	PBRI	exon	80628678	80628775	.	+	.	gene_id "LOC115216269"; ID ""; gene_name "LOC115216269"; transcript_id "G34636.4"; exon_number "6"; uniq_trans_id "G34636.4";
NC_043006.1	PBRI	exon	80630897	80631063	.	+	.	gene_id "LOC115216269"; ID ""; gene_name "LOC115216269"; transcript_id "G34636.4"; exon_number "7"; uniq_trans_id "G34636.4";
NC_043006.1	PBRI	exon	80632796	80633007	.	+	.	gene_id "LOC115216269"; ID ""; gene_name "LOC115216269"; transcript_id "G34636.4"; exon_number "8"; uniq_trans_id "G34636.4";
NC_043006.1	PBRI	exon	80635292	80635353	.	+	.	gene_id "LOC115216269"; ID ""; gene_name "LOC115216269"; transcript_id "G34636.4"; exon_number "9"; uniq_trans_id "G34636.4";
NC_043006.1	PBRI	exon	80637708	80637796	.	+	.	gene_id "LOC115216269"; ID ""; gene_name "LOC115216269"; transcript_id "G34636.4"; exon_number "10"; uniq_trans_id "G34636.4";
NC_043006.1	PBRI	transcript	80628865	80637796	.	+	.	gene_id "LOC115216269"; ID ""; gene_name "LOC115216269"; transcript_id "G34636.7"; uniq_trans_id "G34636.7";
NC_043006.1	PBRI	exon	80628865	80629095	.	+	.	gene_id "LOC115216269"; ID ""; gene_name "LOC115216269"; transcript_id "G34636.7"; exon_number "1"; uniq_trans_id "G34636.7";
NC_043006.1	PBRI	exon	80630897	80631063	.	+	.	gene_id "LOC115216269"; ID ""; gene_name "LOC115216269"; transcript_id "G34636.7"; exon_number "2"; uniq_trans_id "G34636.7";
NC_043006.1	PBRI	exon	80632782	80633007	.	+	.	gene_id "LOC115216269"; ID ""; gene_name "LOC115216269"; transcript_id "G34636.7"; exon_number "3"; uniq_trans_id "G34636.7";
NC_043006.1	PBRI	exon	80635292	80635353	.	+	.	gene_id "LOC115216269"; ID ""; gene_name "LOC115216269"; transcript_id "G34636.7"; exon_number "4"; uniq_trans_id "G34636.7";
NC_043006.1	PBRI	exon	80636592	80636699	.	+	.	gene_id "LOC115216269"; ID ""; gene_name "LOC115216269"; transcript_id "G34636.7"; exon_number "5"; uniq_trans_id "G34636.7";
NC_043006.1	PBRI	exon	80637708	80637796	.	+	.	gene_id "LOC115216269"; ID ""; gene_name "LOC115216269"; transcript_id "G34636.7"; exon_number "6"; uniq_trans_id "G34636.7";
NC_043006.1	PBRI	transcript	80629617	80637796	.	+	.	gene_id "LOC115216269"; ID ""; gene_name "LOC115216269"; transcript_id "G34636.8"; uniq_trans_id "G34636.8";
NC_043006.1	PBRI	exon	80629617	80630040	.	+	.	gene_id "LOC115216269"; ID ""; gene_name "LOC115216269"; transcript_id "G34636.8"; exon_number "1"; uniq_trans_id "G34636.8";
NC_043006.1	PBRI	exon	80630897	80631063	.	+	.	gene_id "LOC115216269"; ID ""; gene_name "LOC115216269"; transcript_id "G34636.8"; exon_number "2"; uniq_trans_id "G34636.8";
NC_043006.1	PBRI	exon	80632796	80633007	.	+	.	gene_id "LOC115216269"; ID ""; gene_name "LOC115216269"; transcript_id "G34636.8"; exon_number "3"; uniq_trans_id "G34636.8";
NC_043006.1	PBRI	exon	80635292	80635353	.	+	.	gene_id "LOC115216269"; ID ""; gene_name "LOC115216269"; transcript_id "G34636.8"; exon_number "4"; uniq_trans_id "G34636.8";
NC_043006.1	PBRI	exon	80636592	80636699	.	+	.	gene_id "LOC115216269"; ID ""; gene_name "LOC115216269"; transcript_id "G34636.8"; exon_number "5"; uniq_trans_id "G34636.8";
NC_043006.1	PBRI	exon	80637708	80637796	.	+	.	gene_id "LOC115216269"; ID ""; gene_name "LOC115216269"; transcript_id "G34636.8"; exon_number "6"; uniq_trans_id "G34636.8";
NC_043006.1	Gnomon	transcript	80612113	80637799	.	+	.	gene_id "LOC115216269"; ID "XM_036506238.1"; gene_name "LOC115216269"; transcript_id "XM_036506238.1";
NC_043006.1	Gnomon	CDS	80612160	80612308	.	+	0	gene_id "LOC115216269"; db_xref "GeneID:115216269"; gbkey "CDS"; gene "LOC115216269"; ID ""; gene_name "LOC115216269"; transcript_id "XM_036506238.1"; product "flap endonuclease GEN homolog 1-like isoform X1"; protein_id "XP_036362131.1"; exon_number "1";
NC_043006.1	Gnomon	CDS	80615474	80615654	.	+	1	gene_id "LOC115216269"; db_xref "GeneID:115216269"; gbkey "CDS"; gene "LOC115216269"; ID ""; gene_name "LOC115216269"; transcript_id "XM_036506238.1"; product "flap endonuclease GEN homolog 1-like isoform X1"; protein_id "XP_036362131.1"; exon_number "2";
NC_043006.1	Gnomon	CDS	80617772	80617861	.	+	0	gene_id "LOC115216269"; db_xref "GeneID:115216269"; gbkey "CDS"; gene "LOC115216269"; ID ""; gene_name "LOC115216269"; transcript_id "XM_036506238.1"; product "flap endonuclease GEN homolog 1-like isoform X1"; protein_id "XP_036362131.1"; exon_number "3";
NC_043006.1	Gnomon	CDS	80620329	80620415	.	+	0	gene_id "LOC115216269"; db_xref "GeneID:115216269"; gbkey "CDS"; gene "LOC115216269"; ID ""; gene_name "LOC115216269"; transcript_id "XM_036506238.1"; product "flap endonuclease GEN homolog 1-like isoform X1"; protein_id "XP_036362131.1"; exon_number "4";
NC_043006.1	Gnomon	CDS	80624091	80624281	.	+	0	gene_id "LOC115216269"; db_xref "GeneID:115216269"; gbkey "CDS"; gene "LOC115216269"; ID ""; gene_name "LOC115216269"; transcript_id "XM_036506238.1"; product "flap endonuclease GEN homolog 1-like isoform X1"; protein_id "XP_036362131.1"; exon_number "5";
NC_043006.1	Gnomon	CDS	80628678	80628775	.	+	1	gene_id "LOC115216269"; db_xref "GeneID:115216269"; gbkey "CDS"; gene "LOC115216269"; ID ""; gene_name "LOC115216269"; transcript_id "XM_036506238.1"; product "flap endonuclease GEN homolog 1-like isoform X1"; protein_id "XP_036362131.1"; exon_number "6";
NC_043006.1	Gnomon	CDS	80630897	80631063	.	+	2	gene_id "LOC115216269"; db_xref "GeneID:115216269"; gbkey "CDS"; gene "LOC115216269"; ID ""; gene_name "LOC115216269"; transcript_id "XM_036506238.1"; product "flap endonuclease GEN homolog 1-like isoform X1"; protein_id "XP_036362131.1"; exon_number "7";
NC_043006.1	Gnomon	CDS	80632796	80633007	.	+	0	gene_id "LOC115216269"; db_xref "GeneID:115216269"; gbkey "CDS"; gene "LOC115216269"; ID ""; gene_name "LOC115216269"; transcript_id "XM_036506238.1"; product "flap endonuclease GEN homolog 1-like isoform X1"; protein_id "XP_036362131.1"; exon_number "8";
NC_043006.1	Gnomon	CDS	80635292	80635353	.	+	1	gene_id "LOC115216269"; db_xref "GeneID:115216269"; gbkey "CDS"; gene "LOC115216269"; ID ""; gene_name "LOC115216269"; transcript_id "XM_036506238.1"; product "flap endonuclease GEN homolog 1-like isoform X1"; protein_id "XP_036362131.1"; exon_number "9";
NC_043006.1	Gnomon	CDS	80636592	80636699	.	+	2	gene_id "LOC115216269"; db_xref "GeneID:115216269"; gbkey "CDS"; gene "LOC115216269"; ID ""; gene_name "LOC115216269"; transcript_id "XM_036506238.1"; product "flap endonuclease GEN homolog 1-like isoform X1"; protein_id "XP_036362131.1"; exon_number "10";
NC_043006.1	Gnomon	CDS	80637708	80637733	.	+	2	gene_id "LOC115216269"; db_xref "GeneID:115216269"; gbkey "CDS"; gene "LOC115216269"; ID ""; gene_name "LOC115216269"; transcript_id "XM_036506238.1"; product "flap endonuclease GEN homolog 1-like isoform X1"; protein_id "XP_036362131.1"; exon_number "11";
NC_043006.1	Gnomon	exon	80612113	80612308	.	+	.	gene_id "LOC115216269"; db_xref "GeneID:115216269"; gbkey "mRNA"; gene "LOC115216269"; ID ""; gene_name "LOC115216269"; transcript_id "XM_036506238.1"; product "flap endonuclease GEN homolog 1-like, transcript variant X1"; exon_number "1"; model_evidence "Supporting evidence includes similarity to: 100% coverage of the annotated genomic feature by RNAseq alignments, including 2 samples with support for all annotated introns";
NC_043006.1	Gnomon	exon	80615474	80615654	.	+	.	gene_id "LOC115216269"; db_xref "GeneID:115216269"; gbkey "mRNA"; gene "LOC115216269"; ID ""; gene_name "LOC115216269"; transcript_id "XM_036506238.1"; product "flap endonuclease GEN homolog 1-like, transcript variant X1"; exon_number "2"; model_evidence "Supporting evidence includes similarity to: 100% coverage of the annotated genomic feature by RNAseq alignments, including 2 samples with support for all annotated introns";
NC_043006.1	Gnomon	exon	80617772	80617861	.	+	.	gene_id "LOC115216269"; db_xref "GeneID:115216269"; gbkey "mRNA"; gene "LOC115216269"; ID ""; gene_name "LOC115216269"; transcript_id "XM_036506238.1"; product "flap endonuclease GEN homolog 1-like, transcript variant X1"; exon_number "3"; model_evidence "Supporting evidence includes similarity to: 100% coverage of the annotated genomic feature by RNAseq alignments, including 2 samples with support for all annotated introns";
NC_043006.1	Gnomon	exon	80620329	80620415	.	+	.	gene_id "LOC115216269"; db_xref "GeneID:115216269"; gbkey "mRNA"; gene "LOC115216269"; ID ""; gene_name "LOC115216269"; transcript_id "XM_036506238.1"; product "flap endonuclease GEN homolog 1-like, transcript variant X1"; exon_number "4"; model_evidence "Supporting evidence includes similarity to: 100% coverage of the annotated genomic feature by RNAseq alignments, including 2 samples with support for all annotated introns";
NC_043006.1	Gnomon	exon	80624091	80624281	.	+	.	gene_id "LOC115216269"; db_xref "GeneID:115216269"; gbkey "mRNA"; gene "LOC115216269"; ID ""; gene_name "LOC115216269"; transcript_id "XM_036506238.1"; product "flap endonuclease GEN homolog 1-like, transcript variant X1"; exon_number "5"; model_evidence "Supporting evidence includes similarity to: 100% coverage of the annotated genomic feature by RNAseq alignments, including 2 samples with support for all annotated introns";
NC_043006.1	Gnomon	exon	80628678	80628775	.	+	.	gene_id "LOC115216269"; db_xref "GeneID:115216269"; gbkey "mRNA"; gene "LOC115216269"; ID ""; gene_name "LOC115216269"; transcript_id "XM_036506238.1"; product "flap endonuclease GEN homolog 1-like, transcript variant X1"; exon_number "6"; model_evidence "Supporting evidence includes similarity to: 100% coverage of the annotated genomic feature by RNAseq alignments, including 2 samples with support for all annotated introns";
NC_043006.1	Gnomon	exon	80630897	80631063	.	+	.	gene_id "LOC115216269"; db_xref "GeneID:115216269"; gbkey "mRNA"; gene "LOC115216269"; ID ""; gene_name "LOC115216269"; transcript_id "XM_036506238.1"; product "flap endonuclease GEN homolog 1-like, transcript variant X1"; exon_number "7"; model_evidence "Supporting evidence includes similarity to: 100% coverage of the annotated genomic feature by RNAseq alignments, including 2 samples with support for all annotated introns";
NC_043006.1	Gnomon	exon	80632796	80633007	.	+	.	gene_id "LOC115216269"; db_xref "GeneID:115216269"; gbkey "mRNA"; gene "LOC115216269"; ID ""; gene_name "LOC115216269"; transcript_id "XM_036506238.1"; product "flap endonuclease GEN homolog 1-like, transcript variant X1"; exon_number "8"; model_evidence "Supporting evidence includes similarity to: 100% coverage of the annotated genomic feature by RNAseq alignments, including 2 samples with support for all annotated introns";
NC_043006.1	Gnomon	exon	80635292	80635353	.	+	.	gene_id "LOC115216269"; db_xref "GeneID:115216269"; gbkey "mRNA"; gene "LOC115216269"; ID ""; gene_name "LOC115216269"; transcript_id "XM_036506238.1"; product "flap endonuclease GEN homolog 1-like, transcript variant X1"; exon_number "9"; model_evidence "Supporting evidence includes similarity to: 100% coverage of the annotated genomic feature by RNAseq alignments, including 2 samples with support for all annotated introns";
NC_043006.1	Gnomon	exon	80636592	80636699	.	+	.	gene_id "LOC115216269"; db_xref "GeneID:115216269"; gbkey "mRNA"; gene "LOC115216269"; ID ""; gene_name "LOC115216269"; transcript_id "XM_036506238.1"; product "flap endonuclease GEN homolog 1-like, transcript variant X1"; exon_number "10"; model_evidence "Supporting evidence includes similarity to: 100% coverage of the annotated genomic feature by RNAseq alignments, including 2 samples with support for all annotated introns";
NC_043006.1	Gnomon	exon	80637708	80637799	.	+	.	gene_id "LOC115216269"; db_xref "GeneID:115216269"; gbkey "mRNA"; gene "LOC115216269"; ID ""; gene_name "LOC115216269"; transcript_id "XM_036506238.1"; product "flap endonuclease GEN homolog 1-like, transcript variant X1"; exon_number "11"; model_evidence "Supporting evidence includes similarity to: 100% coverage of the annotated genomic feature by RNAseq alignments, including 2 samples with support for all annotated introns";
NC_043006.1	Gnomon	start_codon	80612160	80612162	.	+	0	gene_id "LOC115216269"; db_xref "GeneID:115216269"; gbkey "CDS"; gene "LOC115216269"; ID ""; gene_name "LOC115216269"; transcript_id "XM_036506238.1"; product "flap endonuclease GEN homolog 1-like isoform X1"; protein_id "XP_036362131.1"; exon_number "1";
NC_043006.1	Gnomon	stop_codon	80637734	80637736	.	+	0	gene_id "LOC115216269"; db_xref "GeneID:115216269"; gbkey "CDS"; gene "LOC115216269"; ID ""; gene_name "LOC115216269"; transcript_id "XM_036506238.1"; product "flap endonuclease GEN homolog 1-like isoform X1"; protein_id "XP_036362131.1"; exon_number "11";
NC_043006.1	Gnomon	transcript	80612113	80637799	.	+	.	gene_id "LOC115216269"; ID "XM_036506239.1"; gene_name "LOC115216269"; transcript_id "XM_036506239.1";
NC_043006.1	Gnomon	CDS	80612160	80612308	.	+	0	gene_id "LOC115216269"; db_xref "GeneID:115216269"; gbkey "CDS"; gene "LOC115216269"; ID ""; gene_name "LOC115216269"; transcript_id "XM_036506239.1"; product "flap endonuclease GEN homolog 1-like isoform X2"; protein_id "XP_036362132.1"; exon_number "1";
NC_043006.1	Gnomon	CDS	80615474	80615654	.	+	1	gene_id "LOC115216269"; db_xref "GeneID:115216269"; gbkey "CDS"; gene "LOC115216269"; ID ""; gene_name "LOC115216269"; transcript_id "XM_036506239.1"; product "flap endonuclease GEN homolog 1-like isoform X2"; protein_id "XP_036362132.1"; exon_number "2";
NC_043006.1	Gnomon	CDS	80617772	80617861	.	+	0	gene_id "LOC115216269"; db_xref "GeneID:115216269"; gbkey "CDS"; gene "LOC115216269"; ID ""; gene_name "LOC115216269"; transcript_id "XM_036506239.1"; product "flap endonuclease GEN homolog 1-like isoform X2"; protein_id "XP_036362132.1"; exon_number "3";
NC_043006.1	Gnomon	CDS	80620329	80620415	.	+	0	gene_id "LOC115216269"; db_xref "GeneID:115216269"; gbkey "CDS"; gene "LOC115216269"; ID ""; gene_name "LOC115216269"; transcript_id "XM_036506239.1"; product "flap endonuclease GEN homolog 1-like isoform X2"; protein_id "XP_036362132.1"; exon_number "4";
NC_043006.1	Gnomon	CDS	80624091	80624281	.	+	0	gene_id "LOC115216269"; db_xref "GeneID:115216269"; gbkey "CDS"; gene "LOC115216269"; ID ""; gene_name "LOC115216269"; transcript_id "XM_036506239.1"; product "flap endonuclease GEN homolog 1-like isoform X2"; protein_id "XP_036362132.1"; exon_number "5";
NC_043006.1	Gnomon	CDS	80628678	80628775	.	+	1	gene_id "LOC115216269"; db_xref "GeneID:115216269"; gbkey "CDS"; gene "LOC115216269"; ID ""; gene_name "LOC115216269"; transcript_id "XM_036506239.1"; product "flap endonuclease GEN homolog 1-like isoform X2"; protein_id "XP_036362132.1"; exon_number "6";
NC_043006.1	Gnomon	CDS	80630897	80631063	.	+	2	gene_id "LOC115216269"; db_xref "GeneID:115216269"; gbkey "CDS"; gene "LOC115216269"; ID ""; gene_name "LOC115216269"; transcript_id "XM_036506239.1"; product "flap endonuclease GEN homolog 1-like isoform X2"; protein_id "XP_036362132.1"; exon_number "7";
NC_043006.1	Gnomon	CDS	80632826	80633007	.	+	0	gene_id "LOC115216269"; db_xref "GeneID:115216269"; gbkey "CDS"; gene "LOC115216269"; ID ""; gene_name "LOC115216269"; transcript_id "XM_036506239.1"; product "flap endonuclease GEN homolog 1-like isoform X2"; protein_id "XP_036362132.1"; exon_number "8";
NC_043006.1	Gnomon	CDS	80635292	80635353	.	+	1	gene_id "LOC115216269"; db_xref "GeneID:115216269"; gbkey "CDS"; gene "LOC115216269"; ID ""; gene_name "LOC115216269"; transcript_id "XM_036506239.1"; product "flap endonuclease GEN homolog 1-like isoform X2"; protein_id "XP_036362132.1"; exon_number "9";
NC_043006.1	Gnomon	CDS	80636592	80636699	.	+	2	gene_id "LOC115216269"; db_xref "GeneID:115216269"; gbkey "CDS"; gene "LOC115216269"; ID ""; gene_name "LOC115216269"; transcript_id "XM_036506239.1"; product "flap endonuclease GEN homolog 1-like isoform X2"; protein_id "XP_036362132.1"; exon_number "10";
NC_043006.1	Gnomon	CDS	80637708	80637733	.	+	2	gene_id "LOC115216269"; db_xref "GeneID:115216269"; gbkey "CDS"; gene "LOC115216269"; ID ""; gene_name "LOC115216269"; transcript_id "XM_036506239.1"; product "flap endonuclease GEN homolog 1-like isoform X2"; protein_id "XP_036362132.1"; exon_number "11";
NC_043006.1	Gnomon	exon	80612113	80612308	.	+	.	gene_id "LOC115216269"; db_xref "GeneID:115216269"; gbkey "mRNA"; gene "LOC115216269"; ID ""; gene_name "LOC115216269"; transcript_id "XM_036506239.1"; product "flap endonuclease GEN homolog 1-like, transcript variant X2"; exon_number "1"; model_evidence "Supporting evidence includes similarity to: 100% coverage of the annotated genomic feature by RNAseq alignments, including 2 samples with support for all annotated introns";
NC_043006.1	Gnomon	exon	80615474	80615654	.	+	.	gene_id "LOC115216269"; db_xref "GeneID:115216269"; gbkey "mRNA"; gene "LOC115216269"; ID ""; gene_name "LOC115216269"; transcript_id "XM_036506239.1"; product "flap endonuclease GEN homolog 1-like, transcript variant X2"; exon_number "2"; model_evidence "Supporting evidence includes similarity to: 100% coverage of the annotated genomic feature by RNAseq alignments, including 2 samples with support for all annotated introns";
NC_043006.1	Gnomon	exon	80617772	80617861	.	+	.	gene_id "LOC115216269"; db_xref "GeneID:115216269"; gbkey "mRNA"; gene "LOC115216269"; ID ""; gene_name "LOC115216269"; transcript_id "XM_036506239.1"; product "flap endonuclease GEN homolog 1-like, transcript variant X2"; exon_number "3"; model_evidence "Supporting evidence includes similarity to: 100% coverage of the annotated genomic feature by RNAseq alignments, including 2 samples with support for all annotated introns";
NC_043006.1	Gnomon	exon	80620329	80620415	.	+	.	gene_id "LOC115216269"; db_xref "GeneID:115216269"; gbkey "mRNA"; gene "LOC115216269"; ID ""; gene_name "LOC115216269"; transcript_id "XM_036506239.1"; product "flap endonuclease GEN homolog 1-like, transcript variant X2"; exon_number "4"; model_evidence "Supporting evidence includes similarity to: 100% coverage of the annotated genomic feature by RNAseq alignments, including 2 samples with support for all annotated introns";
NC_043006.1	Gnomon	exon	80624091	80624281	.	+	.	gene_id "LOC115216269"; db_xref "GeneID:115216269"; gbkey "mRNA"; gene "LOC115216269"; ID ""; gene_name "LOC115216269"; transcript_id "XM_036506239.1"; product "flap endonuclease GEN homolog 1-like, transcript variant X2"; exon_number "5"; model_evidence "Supporting evidence includes similarity to: 100% coverage of the annotated genomic feature by RNAseq alignments, including 2 samples with support for all annotated introns";
NC_043006.1	Gnomon	exon	80628678	80628775	.	+	.	gene_id "LOC115216269"; db_xref "GeneID:115216269"; gbkey "mRNA"; gene "LOC115216269"; ID ""; gene_name "LOC115216269"; transcript_id "XM_036506239.1"; product "flap endonuclease GEN homolog 1-like, transcript variant X2"; exon_number "6"; model_evidence "Supporting evidence includes similarity to: 100% coverage of the annotated genomic feature by RNAseq alignments, including 2 samples with support for all annotated introns";
NC_043006.1	Gnomon	exon	80630897	80631063	.	+	.	gene_id "LOC115216269"; db_xref "GeneID:115216269"; gbkey "mRNA"; gene "LOC115216269"; ID ""; gene_name "LOC115216269"; transcript_id "XM_036506239.1"; product "flap endonuclease GEN homolog 1-like, transcript variant X2"; exon_number "7"; model_evidence "Supporting evidence includes similarity to: 100% coverage of the annotated genomic feature by RNAseq alignments, including 2 samples with support for all annotated introns";
NC_043006.1	Gnomon	exon	80632826	80633007	.	+	.	gene_id "LOC115216269"; db_xref "GeneID:115216269"; gbkey "mRNA"; gene "LOC115216269"; ID ""; gene_name "LOC115216269"; transcript_id "XM_036506239.1"; product "flap endonuclease GEN homolog 1-like, transcript variant X2"; exon_number "8"; model_evidence "Supporting evidence includes similarity to: 100% coverage of the annotated genomic feature by RNAseq alignments, including 2 samples with support for all annotated introns";
NC_043006.1	Gnomon	exon	80635292	80635353	.	+	.	gene_id "LOC115216269"; db_xref "GeneID:115216269"; gbkey "mRNA"; gene "LOC115216269"; ID ""; gene_name "LOC115216269"; transcript_id "XM_036506239.1"; product "flap endonuclease GEN homolog 1-like, transcript variant X2"; exon_number "9"; model_evidence "Supporting evidence includes similarity to: 100% coverage of the annotated genomic feature by RNAseq alignments, including 2 samples with support for all annotated introns";
NC_043006.1	Gnomon	exon	80636592	80636699	.	+	.	gene_id "LOC115216269"; db_xref "GeneID:115216269"; gbkey "mRNA"; gene "LOC115216269"; ID ""; gene_name "LOC115216269"; transcript_id "XM_036506239.1"; product "flap endonuclease GEN homolog 1-like, transcript variant X2"; exon_number "10"; model_evidence "Supporting evidence includes similarity to: 100% coverage of the annotated genomic feature by RNAseq alignments, including 2 samples with support for all annotated introns";
NC_043006.1	Gnomon	exon	80637708	80637799	.	+	.	gene_id "LOC115216269"; db_xref "GeneID:115216269"; gbkey "mRNA"; gene "LOC115216269"; ID ""; gene_name "LOC115216269"; transcript_id "XM_036506239.1"; product "flap endonuclease GEN homolog 1-like, transcript variant X2"; exon_number "11"; model_evidence "Supporting evidence includes similarity to: 100% coverage of the annotated genomic feature by RNAseq alignments, including 2 samples with support for all annotated introns";
NC_043006.1	Gnomon	start_codon	80612160	80612162	.	+	0	gene_id "LOC115216269"; db_xref "GeneID:115216269"; gbkey "CDS"; gene "LOC115216269"; ID ""; gene_name "LOC115216269"; transcript_id "XM_036506239.1"; product "flap endonuclease GEN homolog 1-like isoform X2"; protein_id "XP_036362132.1"; exon_number "1";
NC_043006.1	Gnomon	stop_codon	80637734	80637736	.	+	0	gene_id "LOC115216269"; db_xref "GeneID:115216269"; gbkey "CDS"; gene "LOC115216269"; ID ""; gene_name "LOC115216269"; transcript_id "XM_036506239.1"; product "flap endonuclease GEN homolog 1-like isoform X2"; protein_id "XP_036362132.1"; exon_number "11";
NC_043006.1	Gnomon	transcript	80612113	80637799	.	+	.	gene_id "LOC115216269"; ID "XR_005000826.1"; gene_name "LOC115216269"; transcript_id "XR_005000826.1";
NC_043006.1	Gnomon	exon	80612113	80612308	.	+	.	gene_id "LOC115216269"; db_xref "GeneID:115216269"; gbkey "misc_RNA"; gene "LOC115216269"; ID ""; gene_name "LOC115216269"; transcript_id "XR_005000826.1"; product "flap endonuclease GEN homolog 1-like, transcript variant X3"; exon_number "1"; model_evidence "Supporting evidence includes similarity to: 100% coverage of the annotated genomic feature by RNAseq alignments, including 1 sample with support for all annotated introns";
NC_043006.1	Gnomon	exon	80615474	80615654	.	+	.	gene_id "LOC115216269"; db_xref "GeneID:115216269"; gbkey "misc_RNA"; gene "LOC115216269"; ID ""; gene_name "LOC115216269"; transcript_id "XR_005000826.1"; product "flap endonuclease GEN homolog 1-like, transcript variant X3"; exon_number "2"; model_evidence "Supporting evidence includes similarity to: 100% coverage of the annotated genomic feature by RNAseq alignments, including 1 sample with support for all annotated introns";
NC_043006.1	Gnomon	exon	80617772	80617861	.	+	.	gene_id "LOC115216269"; db_xref "GeneID:115216269"; gbkey "misc_RNA"; gene "LOC115216269"; ID ""; gene_name "LOC115216269"; transcript_id "XR_005000826.1"; product "flap endonuclease GEN homolog 1-like, transcript variant X3"; exon_number "3"; model_evidence "Supporting evidence includes similarity to: 100% coverage of the annotated genomic feature by RNAseq alignments, including 1 sample with support for all annotated introns";
NC_043006.1	Gnomon	exon	80620329	80620415	.	+	.	gene_id "LOC115216269"; db_xref "GeneID:115216269"; gbkey "misc_RNA"; gene "LOC115216269"; ID ""; gene_name "LOC115216269"; transcript_id "XR_005000826.1"; product "flap endonuclease GEN homolog 1-like, transcript variant X3"; exon_number "4"; model_evidence "Supporting evidence includes similarity to: 100% coverage of the annotated genomic feature by RNAseq alignments, including 1 sample with support for all annotated introns";
NC_043006.1	Gnomon	exon	80624091	80624281	.	+	.	gene_id "LOC115216269"; db_xref "GeneID:115216269"; gbkey "misc_RNA"; gene "LOC115216269"; ID ""; gene_name "LOC115216269"; transcript_id "XR_005000826.1"; product "flap endonuclease GEN homolog 1-like, transcript variant X3"; exon_number "5"; model_evidence "Supporting evidence includes similarity to: 100% coverage of the annotated genomic feature by RNAseq alignments, including 1 sample with support for all annotated introns";
NC_043006.1	Gnomon	exon	80628678	80628775	.	+	.	gene_id "LOC115216269"; db_xref "GeneID:115216269"; gbkey "misc_RNA"; gene "LOC115216269"; ID ""; gene_name "LOC115216269"; transcript_id "XR_005000826.1"; product "flap endonuclease GEN homolog 1-like, transcript variant X3"; exon_number "6"; model_evidence "Supporting evidence includes similarity to: 100% coverage of the annotated genomic feature by RNAseq alignments, including 1 sample with support for all annotated introns";
NC_043006.1	Gnomon	exon	80630897	80631063	.	+	.	gene_id "LOC115216269"; db_xref "GeneID:115216269"; gbkey "misc_RNA"; gene "LOC115216269"; ID ""; gene_name "LOC115216269"; transcript_id "XR_005000826.1"; product "flap endonuclease GEN homolog 1-like, transcript variant X3"; exon_number "7"; model_evidence "Supporting evidence includes similarity to: 100% coverage of the annotated genomic feature by RNAseq alignments, including 1 sample with support for all annotated introns";
NC_043006.1	Gnomon	exon	80632796	80633007	.	+	.	gene_id "LOC115216269"; db_xref "GeneID:115216269"; gbkey "misc_RNA"; gene "LOC115216269"; ID ""; gene_name "LOC115216269"; transcript_id "XR_005000826.1"; product "flap endonuclease GEN homolog 1-like, transcript variant X3"; exon_number "8"; model_evidence "Supporting evidence includes similarity to: 100% coverage of the annotated genomic feature by RNAseq alignments, including 1 sample with support for all annotated introns";
NC_043006.1	Gnomon	exon	80636592	80636699	.	+	.	gene_id "LOC115216269"; db_xref "GeneID:115216269"; gbkey "misc_RNA"; gene "LOC115216269"; ID ""; gene_name "LOC115216269"; transcript_id "XR_005000826.1"; product "flap endonuclease GEN homolog 1-like, transcript variant X3"; exon_number "9"; model_evidence "Supporting evidence includes similarity to: 100% coverage of the annotated genomic feature by RNAseq alignments, including 1 sample with support for all annotated introns";
NC_043006.1	Gnomon	exon	80637708	80637799	.	+	.	gene_id "LOC115216269"; db_xref "GeneID:115216269"; gbkey "misc_RNA"; gene "LOC115216269"; ID ""; gene_name "LOC115216269"; transcript_id "XR_005000826.1"; product "flap endonuclease GEN homolog 1-like, transcript variant X3"; exon_number "10"; model_evidence "Supporting evidence includes similarity to: 100% coverage of the annotated genomic feature by RNAseq alignments, including 1 sample with support for all annotated introns";
NC_043006.1	Gnomon	gene	82701776	82768399	.	+	.	gene_id "LOC115216270"; db_xref "GeneID:115216270"; gbkey "Gene"; gene "LOC115216270"; gene_biotype "protein_coding"; ID ""; gene_name "LOC115216270";
NC_043006.1	Gnomon	transcript	82701776	82768399	.	+	.	gene_id "LOC115216270"; ID "XM_029785469.2"; gene_name "LOC115216270"; transcript_id "XM_029785469.2";
NC_043006.1	Gnomon	CDS	82702015	82702104	.	+	0	gene_id "LOC115216270"; db_xref "GeneID:115216270"; gbkey "CDS"; gene "LOC115216270"; ID ""; gene_name "LOC115216270"; transcript_id "XM_029785469.2"; product "uncharacterized protein LOC115216270"; protein_id "XP_029641329.2"; exon_number "1";
NC_043006.1	Gnomon	CDS	82745008	82745037	.	+	0	gene_id "LOC115216270"; db_xref "GeneID:115216270"; gbkey "CDS"; gene "LOC115216270"; ID ""; gene_name "LOC115216270"; transcript_id "XM_029785469.2"; product "uncharacterized protein LOC115216270"; protein_id "XP_029641329.2"; exon_number "2";
NC_043006.1	Gnomon	CDS	82751152	82751193	.	+	0	gene_id "LOC115216270"; db_xref "GeneID:115216270"; gbkey "CDS"; gene "LOC115216270"; ID ""; gene_name "LOC115216270"; transcript_id "XM_029785469.2"; product "uncharacterized protein LOC115216270"; protein_id "XP_029641329.2"; exon_number "3";
NC_043006.1	Gnomon	CDS	82757269	82757310	.	+	0	gene_id "LOC115216270"; db_xref "GeneID:115216270"; gbkey "CDS"; gene "LOC115216270"; ID ""; gene_name "LOC115216270"; transcript_id "XM_029785469.2"; product "uncharacterized protein LOC115216270"; protein_id "XP_029641329.2"; exon_number "4";
NC_043006.1	Gnomon	CDS	82761684	82761748	.	+	0	gene_id "LOC115216270"; db_xref "GeneID:115216270"; gbkey "CDS"; gene "LOC115216270"; ID ""; gene_name "LOC115216270"; transcript_id "XM_029785469.2"; product "uncharacterized protein LOC115216270"; protein_id "XP_029641329.2"; exon_number "5";
NC_043006.1	Gnomon	CDS	82764258	82764386	.	+	1	gene_id "LOC115216270"; db_xref "GeneID:115216270"; gbkey "CDS"; gene "LOC115216270"; ID ""; gene_name "LOC115216270"; transcript_id "XM_029785469.2"; product "uncharacterized protein LOC115216270"; protein_id "XP_029641329.2"; exon_number "6";
NC_043006.1	Gnomon	CDS	82765822	82765896	.	+	1	gene_id "LOC115216270"; db_xref "GeneID:115216270"; gbkey "CDS"; gene "LOC115216270"; ID ""; gene_name "LOC115216270"; transcript_id "XM_029785469.2"; product "uncharacterized protein LOC115216270"; protein_id "XP_029641329.2"; exon_number "7";
NC_043006.1	Gnomon	CDS	82766659	82766788	.	+	1	gene_id "LOC115216270"; db_xref "GeneID:115216270"; gbkey "CDS"; gene "LOC115216270"; ID ""; gene_name "LOC115216270"; transcript_id "XM_029785469.2"; product "uncharacterized protein LOC115216270"; protein_id "XP_029641329.2"; exon_number "8";
NC_043006.1	Gnomon	CDS	82768112	82768396	.	+	0	gene_id "LOC115216270"; db_xref "GeneID:115216270"; gbkey "CDS"; gene "LOC115216270"; ID ""; gene_name "LOC115216270"; transcript_id "XM_029785469.2"; product "uncharacterized protein LOC115216270"; protein_id "XP_029641329.2"; exon_number "9";
NC_043006.1	Gnomon	exon	82701776	82702104	.	+	.	gene_id "LOC115216270"; db_xref "GeneID:115216270"; gbkey "mRNA"; gene "LOC115216270"; ID ""; gene_name "LOC115216270"; transcript_id "XM_029785469.2"; product "uncharacterized LOC115216270"; exon_number "1"; model_evidence "Supporting evidence includes similarity to: 1 Protein, and 95% coverage of the annotated genomic feature by RNAseq alignments, including 4 samples with support for all annotated introns";
NC_043006.1	Gnomon	exon	82745008	82745037	.	+	.	gene_id "LOC115216270"; db_xref "GeneID:115216270"; gbkey "mRNA"; gene "LOC115216270"; ID ""; gene_name "LOC115216270"; transcript_id "XM_029785469.2"; product "uncharacterized LOC115216270"; exon_number "2"; model_evidence "Supporting evidence includes similarity to: 1 Protein, and 95% coverage of the annotated genomic feature by RNAseq alignments, including 4 samples with support for all annotated introns";
NC_043006.1	Gnomon	exon	82751152	82751193	.	+	.	gene_id "LOC115216270"; db_xref "GeneID:115216270"; gbkey "mRNA"; gene "LOC115216270"; ID ""; gene_name "LOC115216270"; transcript_id "XM_029785469.2"; product "uncharacterized LOC115216270"; exon_number "3"; model_evidence "Supporting evidence includes similarity to: 1 Protein, and 95% coverage of the annotated genomic feature by RNAseq alignments, including 4 samples with support for all annotated introns";
NC_043006.1	Gnomon	exon	82757269	82757310	.	+	.	gene_id "LOC115216270"; db_xref "GeneID:115216270"; gbkey "mRNA"; gene "LOC115216270"; ID ""; gene_name "LOC115216270"; transcript_id "XM_029785469.2"; product "uncharacterized LOC115216270"; exon_number "4"; model_evidence "Supporting evidence includes similarity to: 1 Protein, and 95% coverage of the annotated genomic feature by RNAseq alignments, including 4 samples with support for all annotated introns";
NC_043006.1	Gnomon	exon	82761684	82761748	.	+	.	gene_id "LOC115216270"; db_xref "GeneID:115216270"; gbkey "mRNA"; gene "LOC115216270"; ID ""; gene_name "LOC115216270"; transcript_id "XM_029785469.2"; product "uncharacterized LOC115216270"; exon_number "5"; model_evidence "Supporting evidence includes similarity to: 1 Protein, and 95% coverage of the annotated genomic feature by RNAseq alignments, including 4 samples with support for all annotated introns";
NC_043006.1	Gnomon	exon	82764258	82764386	.	+	.	gene_id "LOC115216270"; db_xref "GeneID:115216270"; gbkey "mRNA"; gene "LOC115216270"; ID ""; gene_name "LOC115216270"; transcript_id "XM_029785469.2"; product "uncharacterized LOC115216270"; exon_number "6"; model_evidence "Supporting evidence includes similarity to: 1 Protein, and 95% coverage of the annotated genomic feature by RNAseq alignments, including 4 samples with support for all annotated introns";
NC_043006.1	Gnomon	exon	82765822	82765896	.	+	.	gene_id "LOC115216270"; db_xref "GeneID:115216270"; gbkey "mRNA"; gene "LOC115216270"; ID ""; gene_name "LOC115216270"; transcript_id "XM_029785469.2"; product "uncharacterized LOC115216270"; exon_number "7"; model_evidence "Supporting evidence includes similarity to: 1 Protein, and 95% coverage of the annotated genomic feature by RNAseq alignments, including 4 samples with support for all annotated introns";
NC_043006.1	Gnomon	exon	82766659	82766788	.	+	.	gene_id "LOC115216270"; db_xref "GeneID:115216270"; gbkey "mRNA"; gene "LOC115216270"; ID ""; gene_name "LOC115216270"; transcript_id "XM_029785469.2"; product "uncharacterized LOC115216270"; exon_number "8"; model_evidence "Supporting evidence includes similarity to: 1 Protein, and 95% coverage of the annotated genomic feature by RNAseq alignments, including 4 samples with support for all annotated introns";
NC_043006.1	Gnomon	exon	82768112	82768399	.	+	.	gene_id "LOC115216270"; db_xref "GeneID:115216270"; gbkey "mRNA"; gene "LOC115216270"; ID ""; gene_name "LOC115216270"; transcript_id "XM_029785469.2"; product "uncharacterized LOC115216270"; exon_number "9"; model_evidence "Supporting evidence includes similarity to: 1 Protein, and 95% coverage of the annotated genomic feature by RNAseq alignments, including 4 samples with support for all annotated introns";
NC_043006.1	Gnomon	start_codon	82702015	82702017	.	+	0	gene_id "LOC115216270"; db_xref "GeneID:115216270"; gbkey "CDS"; gene "LOC115216270"; ID ""; gene_name "LOC115216270"; transcript_id "XM_029785469.2"; product "uncharacterized protein LOC115216270"; protein_id "XP_029641329.2"; exon_number "1";
NC_043006.1	Gnomon	stop_codon	82768397	82768399	.	+	0	gene_id "LOC115216270"; db_xref "GeneID:115216270"; gbkey "CDS"; gene "LOC115216270"; ID ""; gene_name "LOC115216270"; transcript_id "XM_029785469.2"; product "uncharacterized protein LOC115216270"; protein_id "XP_029641329.2"; exon_number "9";
NC_043006.1	Gnomon	gene	82804401	82804940	.	-	.	gene_id "LOC115216271"; db_xref "GeneID:115216271"; gbkey "Gene"; gene "LOC115216271"; gene_biotype "protein_coding"; ID ""; gene_name "LOC115216271";
NC_043006.1	Gnomon	transcript	82804401	82804940	.	-	.	gene_id "LOC115216271"; ID "XM_029785470.1"; gene_name "LOC115216271"; transcript_id "XM_029785470.1";
NC_043006.1	Gnomon	CDS	82804404	82804940	.	-	0	gene_id "LOC115216271"; db_xref "GeneID:115216271"; gbkey "CDS"; gene "LOC115216271"; ID ""; gene_name "LOC115216271"; transcript_id "XM_029785470.1"; product "uncharacterized protein LOC115216271"; protein_id "XP_029641330.1"; exon_number "1";
NC_043006.1	Gnomon	exon	82804401	82804940	.	-	.	gene_id "LOC115216271"; db_xref "GeneID:115216271"; gbkey "mRNA"; gene "LOC115216271"; ID ""; gene_name "LOC115216271"; transcript_id "XM_029785470.1"; product "uncharacterized LOC115216271"; exon_number "1"; model_evidence "Supporting evidence includes similarity to: 1 Protein";
NC_043006.1	Gnomon	start_codon	82804938	82804940	.	-	0	gene_id "LOC115216271"; db_xref "GeneID:115216271"; gbkey "CDS"; gene "LOC115216271"; ID ""; gene_name "LOC115216271"; transcript_id "XM_029785470.1"; product "uncharacterized protein LOC115216271"; protein_id "XP_029641330.1"; exon_number "1";
NC_043006.1	Gnomon	stop_codon	82804401	82804403	.	-	0	gene_id "LOC115216271"; db_xref "GeneID:115216271"; gbkey "CDS"; gene "LOC115216271"; ID ""; gene_name "LOC115216271"; transcript_id "XM_029785470.1"; product "uncharacterized protein LOC115216271"; protein_id "XP_029641330.1"; exon_number "1";
NC_043006.1	Gnomon	gene	82859543	82878137	.	-	.	gene_id "LOC115216272"; db_xref "GeneID:115216272"; gbkey "Gene"; gene "LOC115216272"; gene_biotype "protein_coding"; ID ""; gene_name "LOC115216272";
NC_043006.1	Gnomon	transcript	82859543	82878137	.	-	.	gene_id "LOC115216272"; ID "XM_029785471.2"; gene_name "LOC115216272"; transcript_id "XM_029785471.2";
NC_043006.1	Gnomon	CDS	82859640	82860112	.	-	2	gene_id "LOC115216272"; db_xref "GeneID:115216272"; gbkey "CDS"; gene "LOC115216272"; ID ""; gene_name "LOC115216272"; transcript_id "XM_029785471.2"; product "diencephalon/mesencephalon homeobox protein 1-A-like"; protein_id "XP_029641331.2"; exon_number "4";
NC_043006.1	Gnomon	CDS	82862004	82862162	.	-	2	gene_id "LOC115216272"; db_xref "GeneID:115216272"; gbkey "CDS"; gene "LOC115216272"; ID ""; gene_name "LOC115216272"; transcript_id "XM_029785471.2"; product "diencephalon/mesencephalon homeobox protein 1-A-like"; protein_id "XP_029641331.2"; exon_number "3";
NC_043006.1	Gnomon	CDS	82867396	82867762	.	-	0	gene_id "LOC115216272"; db_xref "GeneID:115216272"; gbkey "CDS"; gene "LOC115216272"; ID ""; gene_name "LOC115216272"; transcript_id "XM_029785471.2"; product "diencephalon/mesencephalon homeobox protein 1-A-like"; protein_id "XP_029641331.2"; exon_number "2";
NC_043006.1	Gnomon	CDS	82877960	82878010	.	-	0	gene_id "LOC115216272"; db_xref "GeneID:115216272"; gbkey "CDS"; gene "LOC115216272"; ID ""; gene_name "LOC115216272"; transcript_id "XM_029785471.2"; product "diencephalon/mesencephalon homeobox protein 1-A-like"; protein_id "XP_029641331.2"; exon_number "1";
NC_043006.1	Gnomon	exon	82859543	82860112	.	-	.	gene_id "LOC115216272"; db_xref "GeneID:115216272"; gbkey "mRNA"; gene "LOC115216272"; ID ""; gene_name "LOC115216272"; transcript_id "XM_029785471.2"; product "diencephalon/mesencephalon homeobox protein 1-A-like"; exon_number "4"; model_evidence "Supporting evidence includes similarity to: 6 Proteins, and 100% coverage of the annotated genomic feature by RNAseq alignments, including 11 samples with support for all annotated introns";
NC_043006.1	Gnomon	exon	82862004	82862162	.	-	.	gene_id "LOC115216272"; db_xref "GeneID:115216272"; gbkey "mRNA"; gene "LOC115216272"; ID ""; gene_name "LOC115216272"; transcript_id "XM_029785471.2"; product "diencephalon/mesencephalon homeobox protein 1-A-like"; exon_number "3"; model_evidence "Supporting evidence includes similarity to: 6 Proteins, and 100% coverage of the annotated genomic feature by RNAseq alignments, including 11 samples with support for all annotated introns";
NC_043006.1	Gnomon	exon	82867396	82867762	.	-	.	gene_id "LOC115216272"; db_xref "GeneID:115216272"; gbkey "mRNA"; gene "LOC115216272"; ID ""; gene_name "LOC115216272"; transcript_id "XM_029785471.2"; product "diencephalon/mesencephalon homeobox protein 1-A-like"; exon_number "2"; model_evidence "Supporting evidence includes similarity to: 6 Proteins, and 100% coverage of the annotated genomic feature by RNAseq alignments, including 11 samples with support for all annotated introns";
NC_043006.1	Gnomon	exon	82877960	82878137	.	-	.	gene_id "LOC115216272"; db_xref "GeneID:115216272"; gbkey "mRNA"; gene "LOC115216272"; ID ""; gene_name "LOC115216272"; transcript_id "XM_029785471.2"; product "diencephalon/mesencephalon homeobox protein 1-A-like"; exon_number "1"; model_evidence "Supporting evidence includes similarity to: 6 Proteins, and 100% coverage of the annotated genomic feature by RNAseq alignments, including 11 samples with support for all annotated introns";
NC_043006.1	Gnomon	start_codon	82878008	82878010	.	-	0	gene_id "LOC115216272"; db_xref "GeneID:115216272"; gbkey "CDS"; gene "LOC115216272"; ID ""; gene_name "LOC115216272"; transcript_id "XM_029785471.2"; product "diencephalon/mesencephalon homeobox protein 1-A-like"; protein_id "XP_029641331.2"; exon_number "1";
NC_043006.1	Gnomon	stop_codon	82859637	82859639	.	-	0	gene_id "LOC115216272"; db_xref "GeneID:115216272"; gbkey "CDS"; gene "LOC115216272"; ID ""; gene_name "LOC115216272"; transcript_id "XM_029785471.2"; product "diencephalon/mesencephalon homeobox protein 1-A-like"; protein_id "XP_029641331.2"; exon_number "4";
NC_043006.1	Gnomon	gene	83054936	83107707	.	-	.	gene_id "LOC115216273"; db_xref "GeneID:115216273"; gbkey "Gene"; gene "LOC115216273"; gene_biotype "protein_coding"; ID ""; gene_name "LOC115216273";
NC_043006.1	Gnomon~FLAMseq	transcript	83054936	83107707	.	-	.	gene_id "LOC115216273"; ID "XM_036506866.1"; gene_name "LOC115216273"; transcript_id "FLAMseq_ext~XM_036506866.1"; three_prime_ext "40898";
NC_043006.1	Gnomon~FLAMseq	exon	83095834	83095903	.	-	.	gene_id "LOC115216273"; db_xref "GeneID:115216273"; gbkey "mRNA"; gene "LOC115216273"; ID ""; gene_name "LOC115216273"; transcript_id "FLAMseq_ext~XM_036506866.1"; product "tubulin alpha chain-like, transcript variant X1"; exon_number "4"; model_evidence "Supporting evidence includes similarity to: 29 Proteins, and 100% coverage of the annotated genomic feature by RNAseq alignments";
NC_043006.1	Gnomon~FLAMseq	exon	83100414	83100515	.	-	.	gene_id "LOC115216273"; db_xref "GeneID:115216273"; gbkey "mRNA"; gene "LOC115216273"; ID ""; gene_name "LOC115216273"; transcript_id "FLAMseq_ext~XM_036506866.1"; product "tubulin alpha chain-like, transcript variant X1"; exon_number "3"; model_evidence "Supporting evidence includes similarity to: 29 Proteins, and 100% coverage of the annotated genomic feature by RNAseq alignments";
NC_043006.1	Gnomon~FLAMseq	exon	83101046	83101265	.	-	.	gene_id "LOC115216273"; db_xref "GeneID:115216273"; gbkey "mRNA"; gene "LOC115216273"; ID ""; gene_name "LOC115216273"; transcript_id "FLAMseq_ext~XM_036506866.1"; product "tubulin alpha chain-like, transcript variant X1"; exon_number "2"; model_evidence "Supporting evidence includes similarity to: 29 Proteins, and 100% coverage of the annotated genomic feature by RNAseq alignments";
NC_043006.1	Gnomon~FLAMseq	exon	83107665	83107707	.	-	.	gene_id "LOC115216273"; db_xref "GeneID:115216273"; gbkey "mRNA"; gene "LOC115216273"; ID ""; gene_name "LOC115216273"; transcript_id "FLAMseq_ext~XM_036506866.1"; product "tubulin alpha chain-like, transcript variant X1"; exon_number "1"; model_evidence "Supporting evidence includes similarity to: 29 Proteins, and 100% coverage of the annotated genomic feature by RNAseq alignments";
NC_043006.1	Gnomon~FLAMseq	exon	83054936	83095903	.	-	.	gene_id "LOC115216273"; db_xref "GeneID:115216273"; gbkey "mRNA"; gene "LOC115216273"; ID ""; gene_name "LOC115216273"; transcript_id "FLAMseq_ext~XM_036506866.1"; product "tubulin alpha chain-like"; exon_number "4"; model_evidence "Supporting evidence includes similarity to: 29 Proteins"; three_prime_ext "40898";
NC_043006.1	PBRI	transcript	83098703	83103098	.	-	.	gene_id "LOC115216273"; ID ""; gene_name "LOC115216273"; transcript_id "G34698.21"; uniq_trans_id "G34698.21";
NC_043006.1	PBRI	exon	83098703	83100515	.	-	.	gene_id "LOC115216273"; ID ""; gene_name "LOC115216273"; transcript_id "G34698.21"; exon_number "3"; uniq_trans_id "G34698.21";
NC_043006.1	PBRI	exon	83101046	83101265	.	-	.	gene_id "LOC115216273"; ID ""; gene_name "LOC115216273"; transcript_id "G34698.21"; exon_number "2"; uniq_trans_id "G34698.21";
NC_043006.1	PBRI	exon	83103069	83103098	.	-	.	gene_id "LOC115216273"; ID ""; gene_name "LOC115216273"; transcript_id "G34698.21"; exon_number "1"; uniq_trans_id "G34698.21";
NC_043006.1	PBRI	transcript	83098940	83103222	.	-	.	gene_id "LOC115216273"; ID ""; gene_name "LOC115216273"; transcript_id "G34698.22"; uniq_trans_id "G34698.22";
NC_043006.1	PBRI	exon	83098940	83100515	.	-	.	gene_id "LOC115216273"; ID ""; gene_name "LOC115216273"; transcript_id "G34698.22"; exon_number "3"; uniq_trans_id "G34698.22";
NC_043006.1	PBRI	exon	83101046	83101265	.	-	.	gene_id "LOC115216273"; ID ""; gene_name "LOC115216273"; transcript_id "G34698.22"; exon_number "2"; uniq_trans_id "G34698.22";
NC_043006.1	PBRI	exon	83103069	83103222	.	-	.	gene_id "LOC115216273"; ID ""; gene_name "LOC115216273"; transcript_id "G34698.22"; exon_number "1"; uniq_trans_id "G34698.22";
NC_043006.1	PBRI	transcript	83099021	83103183	.	-	.	gene_id "LOC115216273"; ID ""; gene_name "LOC115216273"; transcript_id "G34698.23"; uniq_trans_id "G34698.23";
NC_043006.1	PBRI	exon	83099021	83100515	.	-	.	gene_id "LOC115216273"; ID ""; gene_name "LOC115216273"; transcript_id "G34698.23"; exon_number "3"; uniq_trans_id "G34698.23";
NC_043006.1	PBRI	exon	83101046	83101265	.	-	.	gene_id "LOC115216273"; ID ""; gene_name "LOC115216273"; transcript_id "G34698.23"; exon_number "2"; uniq_trans_id "G34698.23";
NC_043006.1	PBRI	exon	83103069	83103183	.	-	.	gene_id "LOC115216273"; ID ""; gene_name "LOC115216273"; transcript_id "G34698.23"; exon_number "1"; uniq_trans_id "G34698.23";
NC_043006.1	Gnomon	transcript	83095834	83107707	.	-	.	gene_id "LOC115216273"; ID "XM_036506866.1"; gene_name "LOC115216273"; transcript_id "XM_036506866.1";
NC_043006.1	Gnomon	CDS	83095884	83095903	.	-	2	gene_id "LOC115216273"; db_xref "GeneID:115216273"; gbkey "CDS"; gene "LOC115216273"; ID ""; gene_name "LOC115216273"; transcript_id "XM_036506866.1"; product "tubulin alpha chain-like isoform X1"; protein_id "XP_036362759.1"; exon_number "4";
NC_043006.1	Gnomon	CDS	83100414	83100515	.	-	2	gene_id "LOC115216273"; db_xref "GeneID:115216273"; gbkey "CDS"; gene "LOC115216273"; ID ""; gene_name "LOC115216273"; transcript_id "XM_036506866.1"; product "tubulin alpha chain-like isoform X1"; protein_id "XP_036362759.1"; exon_number "3";
NC_043006.1	Gnomon	CDS	83101046	83101265	.	-	0	gene_id "LOC115216273"; db_xref "GeneID:115216273"; gbkey "CDS"; gene "LOC115216273"; ID ""; gene_name "LOC115216273"; transcript_id "XM_036506866.1"; product "tubulin alpha chain-like isoform X1"; protein_id "XP_036362759.1"; exon_number "2";
NC_043006.1	Gnomon	CDS	83107665	83107697	.	-	0	gene_id "LOC115216273"; db_xref "GeneID:115216273"; gbkey "CDS"; gene "LOC115216273"; ID ""; gene_name "LOC115216273"; transcript_id "XM_036506866.1"; product "tubulin alpha chain-like isoform X1"; protein_id "XP_036362759.1"; exon_number "1";
NC_043006.1	Gnomon	exon	83095834	83095903	.	-	.	gene_id "LOC115216273"; db_xref "GeneID:115216273"; gbkey "mRNA"; gene "LOC115216273"; ID ""; gene_name "LOC115216273"; transcript_id "XM_036506866.1"; product "tubulin alpha chain-like, transcript variant X1"; exon_number "4"; model_evidence "Supporting evidence includes similarity to: 29 Proteins, and 100% coverage of the annotated genomic feature by RNAseq alignments";
NC_043006.1	Gnomon	exon	83100414	83100515	.	-	.	gene_id "LOC115216273"; db_xref "GeneID:115216273"; gbkey "mRNA"; gene "LOC115216273"; ID ""; gene_name "LOC115216273"; transcript_id "XM_036506866.1"; product "tubulin alpha chain-like, transcript variant X1"; exon_number "3"; model_evidence "Supporting evidence includes similarity to: 29 Proteins, and 100% coverage of the annotated genomic feature by RNAseq alignments";
NC_043006.1	Gnomon	exon	83101046	83101265	.	-	.	gene_id "LOC115216273"; db_xref "GeneID:115216273"; gbkey "mRNA"; gene "LOC115216273"; ID ""; gene_name "LOC115216273"; transcript_id "XM_036506866.1"; product "tubulin alpha chain-like, transcript variant X1"; exon_number "2"; model_evidence "Supporting evidence includes similarity to: 29 Proteins, and 100% coverage of the annotated genomic feature by RNAseq alignments";
NC_043006.1	Gnomon	exon	83107665	83107707	.	-	.	gene_id "LOC115216273"; db_xref "GeneID:115216273"; gbkey "mRNA"; gene "LOC115216273"; ID ""; gene_name "LOC115216273"; transcript_id "XM_036506866.1"; product "tubulin alpha chain-like, transcript variant X1"; exon_number "1"; model_evidence "Supporting evidence includes similarity to: 29 Proteins, and 100% coverage of the annotated genomic feature by RNAseq alignments";
NC_043006.1	Gnomon	start_codon	83107695	83107697	.	-	0	gene_id "LOC115216273"; db_xref "GeneID:115216273"; gbkey "CDS"; gene "LOC115216273"; ID ""; gene_name "LOC115216273"; transcript_id "XM_036506866.1"; product "tubulin alpha chain-like isoform X1"; protein_id "XP_036362759.1"; exon_number "1";
NC_043006.1	Gnomon	stop_codon	83095881	83095883	.	-	0	gene_id "LOC115216273"; db_xref "GeneID:115216273"; gbkey "CDS"; gene "LOC115216273"; ID ""; gene_name "LOC115216273"; transcript_id "XM_036506866.1"; product "tubulin alpha chain-like isoform X1"; protein_id "XP_036362759.1"; exon_number "4";
NC_043006.1	Gnomon	transcript	83095834	83103114	.	-	.	gene_id "LOC115216273"; ID "XM_036506867.1"; gene_name "LOC115216273"; transcript_id "XM_036506867.1";
NC_043006.1	Gnomon	CDS	83095884	83095903	.	-	2	gene_id "LOC115216273"; db_xref "GeneID:115216273"; gbkey "CDS"; gene "LOC115216273"; ID ""; gene_name "LOC115216273"; transcript_id "XM_036506867.1"; product "tubulin alpha chain-like isoform X2"; protein_id "XP_036362760.1"; exon_number "4";
NC_043006.1	Gnomon	CDS	83100414	83100515	.	-	2	gene_id "LOC115216273"; db_xref "GeneID:115216273"; gbkey "CDS"; gene "LOC115216273"; ID ""; gene_name "LOC115216273"; transcript_id "XM_036506867.1"; product "tubulin alpha chain-like isoform X2"; protein_id "XP_036362760.1"; exon_number "3";
NC_043006.1	Gnomon	CDS	83101046	83101265	.	-	0	gene_id "LOC115216273"; db_xref "GeneID:115216273"; gbkey "CDS"; gene "LOC115216273"; ID ""; gene_name "LOC115216273"; transcript_id "XM_036506867.1"; product "tubulin alpha chain-like isoform X2"; protein_id "XP_036362760.1"; exon_number "2";
NC_043006.1	Gnomon	CDS	83103069	83103071	.	-	0	gene_id "LOC115216273"; db_xref "GeneID:115216273"; gbkey "CDS"; gene "LOC115216273"; ID ""; gene_name "LOC115216273"; transcript_id "XM_036506867.1"; product "tubulin alpha chain-like isoform X2"; protein_id "XP_036362760.1"; exon_number "1";
NC_043006.1	Gnomon	exon	83095834	83095903	.	-	.	gene_id "LOC115216273"; db_xref "GeneID:115216273"; gbkey "mRNA"; gene "LOC115216273"; ID ""; gene_name "LOC115216273"; transcript_id "XM_036506867.1"; product "tubulin alpha chain-like, transcript variant X2"; exon_number "4"; model_evidence "Supporting evidence includes similarity to: 29 Proteins, and 100% coverage of the annotated genomic feature by RNAseq alignments, including 1 sample with support for all annotated introns";
NC_043006.1	Gnomon	exon	83100414	83100515	.	-	.	gene_id "LOC115216273"; db_xref "GeneID:115216273"; gbkey "mRNA"; gene "LOC115216273"; ID ""; gene_name "LOC115216273"; transcript_id "XM_036506867.1"; product "tubulin alpha chain-like, transcript variant X2"; exon_number "3"; model_evidence "Supporting evidence includes similarity to: 29 Proteins, and 100% coverage of the annotated genomic feature by RNAseq alignments, including 1 sample with support for all annotated introns";
NC_043006.1	Gnomon	exon	83101046	83101265	.	-	.	gene_id "LOC115216273"; db_xref "GeneID:115216273"; gbkey "mRNA"; gene "LOC115216273"; ID ""; gene_name "LOC115216273"; transcript_id "XM_036506867.1"; product "tubulin alpha chain-like, transcript variant X2"; exon_number "2"; model_evidence "Supporting evidence includes similarity to: 29 Proteins, and 100% coverage of the annotated genomic feature by RNAseq alignments, including 1 sample with support for all annotated introns";
NC_043006.1	Gnomon	exon	83103069	83103114	.	-	.	gene_id "LOC115216273"; db_xref "GeneID:115216273"; gbkey "mRNA"; gene "LOC115216273"; ID ""; gene_name "LOC115216273"; transcript_id "XM_036506867.1"; product "tubulin alpha chain-like, transcript variant X2"; exon_number "1"; model_evidence "Supporting evidence includes similarity to: 29 Proteins, and 100% coverage of the annotated genomic feature by RNAseq alignments, including 1 sample with support for all annotated introns";
NC_043006.1	Gnomon	start_codon	83103069	83103071	.	-	0	gene_id "LOC115216273"; db_xref "GeneID:115216273"; gbkey "CDS"; gene "LOC115216273"; ID ""; gene_name "LOC115216273"; transcript_id "XM_036506867.1"; product "tubulin alpha chain-like isoform X2"; protein_id "XP_036362760.1"; exon_number "1";
NC_043006.1	Gnomon	stop_codon	83095881	83095883	.	-	0	gene_id "LOC115216273"; db_xref "GeneID:115216273"; gbkey "CDS"; gene "LOC115216273"; ID ""; gene_name "LOC115216273"; transcript_id "XM_036506867.1"; product "tubulin alpha chain-like isoform X2"; protein_id "XP_036362760.1"; exon_number "4";
NC_043006.1	Gnomon	gene	83147107	83147532	.	-	.	gene_id "LOC115216274"; db_xref "GeneID:115216274"; gbkey "Gene"; gene "LOC115216274"; gene_biotype "protein_coding"; ID ""; gene_name "LOC115216274";
NC_043006.1	Gnomon	transcript	83147107	83147532	.	-	.	gene_id "LOC115216274"; ID "XM_029785474.1"; gene_name "LOC115216274"; transcript_id "XM_029785474.1";
NC_043006.1	Gnomon	CDS	83147110	83147532	.	-	0	gene_id "LOC115216274"; db_xref "GeneID:115216274"; gbkey "CDS"; gene "LOC115216274"; ID ""; gene_name "LOC115216274"; transcript_id "XM_029785474.1"; product "uncharacterized protein K02A2.6-like"; protein_id "XP_029641334.1"; exon_number "1";
NC_043006.1	Gnomon	exon	83147107	83147532	.	-	.	gene_id "LOC115216274"; db_xref "GeneID:115216274"; gbkey "mRNA"; gene "LOC115216274"; ID ""; gene_name "LOC115216274"; transcript_id "XM_029785474.1"; product "uncharacterized protein K02A2.6-like"; exon_number "1"; model_evidence "Supporting evidence includes similarity to: 2 Proteins";
NC_043006.1	Gnomon	start_codon	83147530	83147532	.	-	0	gene_id "LOC115216274"; db_xref "GeneID:115216274"; gbkey "CDS"; gene "LOC115216274"; ID ""; gene_name "LOC115216274"; transcript_id "XM_029785474.1"; product "uncharacterized protein K02A2.6-like"; protein_id "XP_029641334.1"; exon_number "1";
NC_043006.1	Gnomon	stop_codon	83147107	83147109	.	-	0	gene_id "LOC115216274"; db_xref "GeneID:115216274"; gbkey "CDS"; gene "LOC115216274"; ID ""; gene_name "LOC115216274"; transcript_id "XM_029785474.1"; product "uncharacterized protein K02A2.6-like"; protein_id "XP_029641334.1"; exon_number "1";
NC_043006.1	Gnomon	gene	83266645	83443679	.	+	.	gene_id "LOC115216275"; db_xref "GeneID:115216275"; gbkey "Gene"; gene "LOC115216275"; gene_biotype "protein_coding"; ID ""; gene_name "LOC115216275";
NC_043006.1	PBRI	transcript	83266655	83443432	.	+	.	gene_id "LOC115216275"; ID ""; gene_name "LOC115216275"; transcript_id "G34700.14"; uniq_trans_id "G34700.14";
NC_043006.1	PBRI	exon	83266655	83267117	.	+	.	gene_id "LOC115216275"; ID ""; gene_name "LOC115216275"; transcript_id "G34700.14"; exon_number "1"; uniq_trans_id "G34700.14";
NC_043006.1	PBRI	exon	83369601	83369742	.	+	.	gene_id "LOC115216275"; ID ""; gene_name "LOC115216275"; transcript_id "G34700.14"; exon_number "2"; uniq_trans_id "G34700.14";
NC_043006.1	PBRI	exon	83391301	83391354	.	+	.	gene_id "LOC115216275"; ID ""; gene_name "LOC115216275"; transcript_id "G34700.14"; exon_number "3"; uniq_trans_id "G34700.14";
NC_043006.1	PBRI	exon	83428083	83428498	.	+	.	gene_id "LOC115216275"; ID ""; gene_name "LOC115216275"; transcript_id "G34700.14"; exon_number "4"; uniq_trans_id "G34700.14";
NC_043006.1	PBRI	exon	83442554	83442904	.	+	.	gene_id "LOC115216275"; ID ""; gene_name "LOC115216275"; transcript_id "G34700.14"; exon_number "5"; uniq_trans_id "G34700.14";
NC_043006.1	PBRI	exon	83443360	83443432	.	+	.	gene_id "LOC115216275"; ID ""; gene_name "LOC115216275"; transcript_id "G34700.14"; exon_number "6"; uniq_trans_id "G34700.14";
NC_043006.1	PBRI	transcript	83266655	83442874	.	+	.	gene_id "LOC115216275"; ID ""; gene_name "LOC115216275"; transcript_id "G34700.16"; uniq_trans_id "G34700.16";
NC_043006.1	PBRI	exon	83266655	83267117	.	+	.	gene_id "LOC115216275"; ID ""; gene_name "LOC115216275"; transcript_id "G34700.16"; exon_number "1"; uniq_trans_id "G34700.16";
NC_043006.1	PBRI	exon	83391301	83391354	.	+	.	gene_id "LOC115216275"; ID ""; gene_name "LOC115216275"; transcript_id "G34700.16"; exon_number "2"; uniq_trans_id "G34700.16";
NC_043006.1	PBRI	exon	83428083	83428498	.	+	.	gene_id "LOC115216275"; ID ""; gene_name "LOC115216275"; transcript_id "G34700.16"; exon_number "3"; uniq_trans_id "G34700.16";
NC_043006.1	PBRI	exon	83442554	83442874	.	+	.	gene_id "LOC115216275"; ID ""; gene_name "LOC115216275"; transcript_id "G34700.16"; exon_number "4"; uniq_trans_id "G34700.16";
NC_043006.1	PBRI	transcript	83323178	83443432	.	+	.	gene_id "LOC115216275"; ID ""; gene_name "LOC115216275"; transcript_id "G34700.28"; uniq_trans_id "G34700.28";
NC_043006.1	PBRI	exon	83323178	83324219	.	+	.	gene_id "LOC115216275"; ID ""; gene_name "LOC115216275"; transcript_id "G34700.28"; exon_number "1"; uniq_trans_id "G34700.28";
NC_043006.1	PBRI	exon	83391301	83391354	.	+	.	gene_id "LOC115216275"; ID ""; gene_name "LOC115216275"; transcript_id "G34700.28"; exon_number "2"; uniq_trans_id "G34700.28";
NC_043006.1	PBRI	exon	83428083	83428498	.	+	.	gene_id "LOC115216275"; ID ""; gene_name "LOC115216275"; transcript_id "G34700.28"; exon_number "3"; uniq_trans_id "G34700.28";
NC_043006.1	PBRI	exon	83442554	83442904	.	+	.	gene_id "LOC115216275"; ID ""; gene_name "LOC115216275"; transcript_id "G34700.28"; exon_number "4"; uniq_trans_id "G34700.28";
NC_043006.1	PBRI	exon	83443360	83443432	.	+	.	gene_id "LOC115216275"; ID ""; gene_name "LOC115216275"; transcript_id "G34700.28"; exon_number "5"; uniq_trans_id "G34700.28";
NC_043006.1	PBRI	transcript	83266645	83443432	.	+	.	gene_id "LOC115216275"; ID ""; gene_name "LOC115216275"; transcript_id "G34700.9"; uniq_trans_id "G34700.9";
NC_043006.1	PBRI	exon	83266645	83267117	.	+	.	gene_id "LOC115216275"; ID ""; gene_name "LOC115216275"; transcript_id "G34700.9"; exon_number "1"; uniq_trans_id "G34700.9";
NC_043006.1	PBRI	exon	83391301	83391354	.	+	.	gene_id "LOC115216275"; ID ""; gene_name "LOC115216275"; transcript_id "G34700.9"; exon_number "2"; uniq_trans_id "G34700.9";
NC_043006.1	PBRI	exon	83428083	83428498	.	+	.	gene_id "LOC115216275"; ID ""; gene_name "LOC115216275"; transcript_id "G34700.9"; exon_number "3"; uniq_trans_id "G34700.9";
NC_043006.1	PBRI	exon	83442554	83442904	.	+	.	gene_id "LOC115216275"; ID ""; gene_name "LOC115216275"; transcript_id "G34700.9"; exon_number "4"; uniq_trans_id "G34700.9";
NC_043006.1	PBRI	exon	83443360	83443432	.	+	.	gene_id "LOC115216275"; ID ""; gene_name "LOC115216275"; transcript_id "G34700.9"; exon_number "5"; uniq_trans_id "G34700.9";
NC_043006.1	Gnomon	transcript	83322698	83443679	.	+	.	gene_id "LOC115216275"; ID "XM_029785475.2"; gene_name "LOC115216275"; transcript_id "XM_029785475.2";
NC_043006.1	Gnomon	CDS	83324160	83324219	.	+	0	gene_id "LOC115216275"; db_xref "GeneID:115216275"; gbkey "CDS"; gene "LOC115216275"; ID ""; gene_name "LOC115216275"; transcript_id "XM_029785475.2"; product "stress protein DDR48"; protein_id "XP_029641335.1"; exon_number "1";
NC_043006.1	Gnomon	CDS	83391301	83391354	.	+	0	gene_id "LOC115216275"; db_xref "GeneID:115216275"; gbkey "CDS"; gene "LOC115216275"; ID ""; gene_name "LOC115216275"; transcript_id "XM_029785475.2"; product "stress protein DDR48"; protein_id "XP_029641335.1"; exon_number "2";
NC_043006.1	Gnomon	CDS	83428083	83428498	.	+	0	gene_id "LOC115216275"; db_xref "GeneID:115216275"; gbkey "CDS"; gene "LOC115216275"; ID ""; gene_name "LOC115216275"; transcript_id "XM_029785475.2"; product "stress protein DDR48"; protein_id "XP_029641335.1"; exon_number "3";
NC_043006.1	Gnomon	CDS	83442554	83442904	.	+	1	gene_id "LOC115216275"; db_xref "GeneID:115216275"; gbkey "CDS"; gene "LOC115216275"; ID ""; gene_name "LOC115216275"; transcript_id "XM_029785475.2"; product "stress protein DDR48"; protein_id "XP_029641335.1"; exon_number "4";
NC_043006.1	Gnomon	CDS	83443360	83443634	.	+	1	gene_id "LOC115216275"; db_xref "GeneID:115216275"; gbkey "CDS"; gene "LOC115216275"; ID ""; gene_name "LOC115216275"; transcript_id "XM_029785475.2"; product "stress protein DDR48"; protein_id "XP_029641335.1"; exon_number "5";
NC_043006.1	Gnomon	CDS	83443669	83443676	.	+	2	gene_id "LOC115216275"; db_xref "GeneID:115216275"; gbkey "CDS"; gene "LOC115216275"; ID ""; gene_name "LOC115216275"; transcript_id "XM_029785475.2"; product "stress protein DDR48"; protein_id "XP_029641335.1"; exon_number "6";
NC_043006.1	Gnomon	exon	83322698	83324219	.	+	.	gene_id "LOC115216275"; db_xref "GeneID:115216275"; gbkey "mRNA"; gene "LOC115216275"; ID ""; gene_name "LOC115216275"; transcript_id "XM_029785475.2"; product "stress protein DDR48"; exon_number "1"; model_evidence "Supporting evidence includes similarity to: 99% coverage of the annotated genomic feature by RNAseq alignments";
NC_043006.1	Gnomon	exon	83391301	83391354	.	+	.	gene_id "LOC115216275"; db_xref "GeneID:115216275"; gbkey "mRNA"; gene "LOC115216275"; ID ""; gene_name "LOC115216275"; transcript_id "XM_029785475.2"; product "stress protein DDR48"; exon_number "2"; model_evidence "Supporting evidence includes similarity to: 99% coverage of the annotated genomic feature by RNAseq alignments";
NC_043006.1	Gnomon	exon	83428083	83428498	.	+	.	gene_id "LOC115216275"; db_xref "GeneID:115216275"; gbkey "mRNA"; gene "LOC115216275"; ID ""; gene_name "LOC115216275"; transcript_id "XM_029785475.2"; product "stress protein DDR48"; exon_number "3"; model_evidence "Supporting evidence includes similarity to: 99% coverage of the annotated genomic feature by RNAseq alignments";
NC_043006.1	Gnomon	exon	83442554	83442904	.	+	.	gene_id "LOC115216275"; db_xref "GeneID:115216275"; gbkey "mRNA"; gene "LOC115216275"; ID ""; gene_name "LOC115216275"; transcript_id "XM_029785475.2"; product "stress protein DDR48"; exon_number "4"; model_evidence "Supporting evidence includes similarity to: 99% coverage of the annotated genomic feature by RNAseq alignments";
NC_043006.1	Gnomon	exon	83443360	83443634	.	+	.	gene_id "LOC115216275"; db_xref "GeneID:115216275"; gbkey "mRNA"; gene "LOC115216275"; ID ""; gene_name "LOC115216275"; transcript_id "XM_029785475.2"; product "stress protein DDR48"; exon_number "5"; model_evidence "Supporting evidence includes similarity to: 99% coverage of the annotated genomic feature by RNAseq alignments";
NC_043006.1	Gnomon	exon	83443669	83443679	.	+	.	gene_id "LOC115216275"; db_xref "GeneID:115216275"; gbkey "mRNA"; gene "LOC115216275"; ID ""; gene_name "LOC115216275"; transcript_id "XM_029785475.2"; product "stress protein DDR48"; exon_number "6"; model_evidence "Supporting evidence includes similarity to: 99% coverage of the annotated genomic feature by RNAseq alignments";
NC_043006.1	Gnomon	start_codon	83324160	83324162	.	+	0	gene_id "LOC115216275"; db_xref "GeneID:115216275"; gbkey "CDS"; gene "LOC115216275"; ID ""; gene_name "LOC115216275"; transcript_id "XM_029785475.2"; product "stress protein DDR48"; protein_id "XP_029641335.1"; exon_number "1";
NC_043006.1	Gnomon	stop_codon	83443677	83443679	.	+	0	gene_id "LOC115216275"; db_xref "GeneID:115216275"; gbkey "CDS"; gene "LOC115216275"; ID ""; gene_name "LOC115216275"; transcript_id "XM_029785475.2"; product "stress protein DDR48"; protein_id "XP_029641335.1"; exon_number "6";
NC_043006.1	Gnomon	gene	83730368	83778371	.	+	.	gene_id "LOC115216276"; db_xref "GeneID:115216276"; gbkey "Gene"; gene "LOC115216276"; gene_biotype "protein_coding"; ID ""; gene_name "LOC115216276";
NC_043006.1	Gnomon~FLAMseq	transcript	83730368	83778371	.	+	.	gene_id "LOC115216276"; ID "XM_029785476.2"; gene_name "LOC115216276"; transcript_id "FLAMseq_ext~XM_029785476.2"; three_prime_ext "7633";
NC_043006.1	Gnomon~FLAMseq	exon	83730368	83730973	.	+	.	gene_id "LOC115216276"; db_xref "GeneID:115216276"; gbkey "mRNA"; gene "LOC115216276"; ID ""; gene_name "LOC115216276"; transcript_id "FLAMseq_ext~XM_029785476.2"; product "monocarboxylate transporter 5-like, transcript variant X1"; exon_number "1"; model_evidence "Supporting evidence includes similarity to: 1 Protein, and 100% coverage of the annotated genomic feature by RNAseq alignments, including 26 samples with support for all annotated introns";
NC_043006.1	Gnomon~FLAMseq	exon	83752447	83752643	.	+	.	gene_id "LOC115216276"; db_xref "GeneID:115216276"; gbkey "mRNA"; gene "LOC115216276"; ID ""; gene_name "LOC115216276"; transcript_id "FLAMseq_ext~XM_029785476.2"; product "monocarboxylate transporter 5-like, transcript variant X1"; exon_number "2"; model_evidence "Supporting evidence includes similarity to: 1 Protein, and 100% coverage of the annotated genomic feature by RNAseq alignments, including 26 samples with support for all annotated introns";
NC_043006.1	Gnomon~FLAMseq	exon	83755112	83755255	.	+	.	gene_id "LOC115216276"; db_xref "GeneID:115216276"; gbkey "mRNA"; gene "LOC115216276"; ID ""; gene_name "LOC115216276"; transcript_id "FLAMseq_ext~XM_029785476.2"; product "monocarboxylate transporter 5-like, transcript variant X1"; exon_number "3"; model_evidence "Supporting evidence includes similarity to: 1 Protein, and 100% coverage of the annotated genomic feature by RNAseq alignments, including 26 samples with support for all annotated introns";
NC_043006.1	Gnomon~FLAMseq	exon	83758565	83759713	.	+	.	gene_id "LOC115216276"; db_xref "GeneID:115216276"; gbkey "mRNA"; gene "LOC115216276"; ID ""; gene_name "LOC115216276"; transcript_id "FLAMseq_ext~XM_029785476.2"; product "monocarboxylate transporter 5-like, transcript variant X1"; exon_number "4"; model_evidence "Supporting evidence includes similarity to: 1 Protein, and 100% coverage of the annotated genomic feature by RNAseq alignments, including 26 samples with support for all annotated introns";
NC_043006.1	Gnomon~FLAMseq	exon	83769373	83770738	.	+	.	gene_id "LOC115216276"; db_xref "GeneID:115216276"; gbkey "mRNA"; gene "LOC115216276"; ID ""; gene_name "LOC115216276"; transcript_id "FLAMseq_ext~XM_029785476.2"; product "monocarboxylate transporter 5-like, transcript variant X1"; exon_number "5"; model_evidence "Supporting evidence includes similarity to: 1 Protein, and 100% coverage of the annotated genomic feature by RNAseq alignments, including 26 samples with support for all annotated introns";
NC_043006.1	Gnomon~FLAMseq	exon	83769373	83778371	.	+	.	gene_id "LOC115216276"; db_xref "GeneID:115216276"; gbkey "mRNA"; gene "LOC115216276"; ID ""; gene_name "LOC115216276"; transcript_id "FLAMseq_ext~XM_029785476.2"; product "monocarboxylate transporter 5-like"; exon_number "5"; model_evidence "Supporting evidence includes similarity to: 1 Protein, and 100% coverage of the annotated genomic feature by RNAseq alignments"; three_prime_ext "7633";
NC_043006.1	Gnomon	transcript	83730368	83770738	.	+	.	gene_id "LOC115216276"; ID "XM_029785476.2"; gene_name "LOC115216276"; transcript_id "XM_029785476.2";
NC_043006.1	Gnomon	CDS	83730642	83730973	.	+	0	gene_id "LOC115216276"; db_xref "GeneID:115216276"; gbkey "CDS"; gene "LOC115216276"; ID ""; gene_name "LOC115216276"; transcript_id "XM_029785476.2"; product "monocarboxylate transporter 5-like isoform X1"; protein_id "XP_029641336.1"; exon_number "1";
NC_043006.1	Gnomon	CDS	83752447	83752643	.	+	1	gene_id "LOC115216276"; db_xref "GeneID:115216276"; gbkey "CDS"; gene "LOC115216276"; ID ""; gene_name "LOC115216276"; transcript_id "XM_029785476.2"; product "monocarboxylate transporter 5-like isoform X1"; protein_id "XP_029641336.1"; exon_number "2";
NC_043006.1	Gnomon	CDS	83755112	83755255	.	+	2	gene_id "LOC115216276"; db_xref "GeneID:115216276"; gbkey "CDS"; gene "LOC115216276"; ID ""; gene_name "LOC115216276"; transcript_id "XM_029785476.2"; product "monocarboxylate transporter 5-like isoform X1"; protein_id "XP_029641336.1"; exon_number "3";
NC_043006.1	Gnomon	CDS	83758565	83759713	.	+	2	gene_id "LOC115216276"; db_xref "GeneID:115216276"; gbkey "CDS"; gene "LOC115216276"; ID ""; gene_name "LOC115216276"; transcript_id "XM_029785476.2"; product "monocarboxylate transporter 5-like isoform X1"; protein_id "XP_029641336.1"; exon_number "4";
NC_043006.1	Gnomon	CDS	83769373	83769515	.	+	2	gene_id "LOC115216276"; db_xref "GeneID:115216276"; gbkey "CDS"; gene "LOC115216276"; ID ""; gene_name "LOC115216276"; transcript_id "XM_029785476.2"; product "monocarboxylate transporter 5-like isoform X1"; protein_id "XP_029641336.1"; exon_number "5";
NC_043006.1	Gnomon	exon	83730368	83730973	.	+	.	gene_id "LOC115216276"; db_xref "GeneID:115216276"; gbkey "mRNA"; gene "LOC115216276"; ID ""; gene_name "LOC115216276"; transcript_id "XM_029785476.2"; product "monocarboxylate transporter 5-like, transcript variant X1"; exon_number "1"; model_evidence "Supporting evidence includes similarity to: 1 Protein, and 100% coverage of the annotated genomic feature by RNAseq alignments, including 26 samples with support for all annotated introns";
NC_043006.1	Gnomon	exon	83752447	83752643	.	+	.	gene_id "LOC115216276"; db_xref "GeneID:115216276"; gbkey "mRNA"; gene "LOC115216276"; ID ""; gene_name "LOC115216276"; transcript_id "XM_029785476.2"; product "monocarboxylate transporter 5-like, transcript variant X1"; exon_number "2"; model_evidence "Supporting evidence includes similarity to: 1 Protein, and 100% coverage of the annotated genomic feature by RNAseq alignments, including 26 samples with support for all annotated introns";
NC_043006.1	Gnomon	exon	83755112	83755255	.	+	.	gene_id "LOC115216276"; db_xref "GeneID:115216276"; gbkey "mRNA"; gene "LOC115216276"; ID ""; gene_name "LOC115216276"; transcript_id "XM_029785476.2"; product "monocarboxylate transporter 5-like, transcript variant X1"; exon_number "3"; model_evidence "Supporting evidence includes similarity to: 1 Protein, and 100% coverage of the annotated genomic feature by RNAseq alignments, including 26 samples with support for all annotated introns";
NC_043006.1	Gnomon	exon	83758565	83759713	.	+	.	gene_id "LOC115216276"; db_xref "GeneID:115216276"; gbkey "mRNA"; gene "LOC115216276"; ID ""; gene_name "LOC115216276"; transcript_id "XM_029785476.2"; product "monocarboxylate transporter 5-like, transcript variant X1"; exon_number "4"; model_evidence "Supporting evidence includes similarity to: 1 Protein, and 100% coverage of the annotated genomic feature by RNAseq alignments, including 26 samples with support for all annotated introns";
NC_043006.1	Gnomon	exon	83769373	83770738	.	+	.	gene_id "LOC115216276"; db_xref "GeneID:115216276"; gbkey "mRNA"; gene "LOC115216276"; ID ""; gene_name "LOC115216276"; transcript_id "XM_029785476.2"; product "monocarboxylate transporter 5-like, transcript variant X1"; exon_number "5"; model_evidence "Supporting evidence includes similarity to: 1 Protein, and 100% coverage of the annotated genomic feature by RNAseq alignments, including 26 samples with support for all annotated introns";
NC_043006.1	Gnomon	start_codon	83730642	83730644	.	+	0	gene_id "LOC115216276"; db_xref "GeneID:115216276"; gbkey "CDS"; gene "LOC115216276"; ID ""; gene_name "LOC115216276"; transcript_id "XM_029785476.2"; product "monocarboxylate transporter 5-like isoform X1"; protein_id "XP_029641336.1"; exon_number "1";
NC_043006.1	Gnomon	stop_codon	83769516	83769518	.	+	0	gene_id "LOC115216276"; db_xref "GeneID:115216276"; gbkey "CDS"; gene "LOC115216276"; ID ""; gene_name "LOC115216276"; transcript_id "XM_029785476.2"; product "monocarboxylate transporter 5-like isoform X1"; protein_id "XP_029641336.1"; exon_number "5";
NC_043006.1	Gnomon	transcript	83730864	83770738	.	+	.	gene_id "LOC115216276"; ID "XM_036506870.1"; gene_name "LOC115216276"; transcript_id "XM_036506870.1";
NC_043006.1	Gnomon	CDS	83730874	83730973	.	+	0	gene_id "LOC115216276"; db_xref "GeneID:115216276"; gbkey "CDS"; gene "LOC115216276"; ID ""; gene_name "LOC115216276"; transcript_id "XM_036506870.1"; product "monocarboxylate transporter 5-like isoform X2"; protein_id "XP_036362763.1"; exon_number "1";
NC_043006.1	Gnomon	CDS	83755112	83755255	.	+	2	gene_id "LOC115216276"; db_xref "GeneID:115216276"; gbkey "CDS"; gene "LOC115216276"; ID ""; gene_name "LOC115216276"; transcript_id "XM_036506870.1"; product "monocarboxylate transporter 5-like isoform X2"; protein_id "XP_036362763.1"; exon_number "2";
NC_043006.1	Gnomon	CDS	83758565	83759713	.	+	2	gene_id "LOC115216276"; db_xref "GeneID:115216276"; gbkey "CDS"; gene "LOC115216276"; ID ""; gene_name "LOC115216276"; transcript_id "XM_036506870.1"; product "monocarboxylate transporter 5-like isoform X2"; protein_id "XP_036362763.1"; exon_number "3";
NC_043006.1	Gnomon	CDS	83769373	83769515	.	+	2	gene_id "LOC115216276"; db_xref "GeneID:115216276"; gbkey "CDS"; gene "LOC115216276"; ID ""; gene_name "LOC115216276"; transcript_id "XM_036506870.1"; product "monocarboxylate transporter 5-like isoform X2"; protein_id "XP_036362763.1"; exon_number "4";
NC_043006.1	Gnomon	exon	83730864	83730973	.	+	.	gene_id "LOC115216276"; db_xref "GeneID:115216276"; gbkey "mRNA"; gene "LOC115216276"; ID ""; gene_name "LOC115216276"; transcript_id "XM_036506870.1"; product "monocarboxylate transporter 5-like, transcript variant X2"; exon_number "1"; model_evidence "Supporting evidence includes similarity to: 1 Protein, and 100% coverage of the annotated genomic feature by RNAseq alignments, including 14 samples with support for all annotated introns";
NC_043006.1	Gnomon	exon	83755112	83755255	.	+	.	gene_id "LOC115216276"; db_xref "GeneID:115216276"; gbkey "mRNA"; gene "LOC115216276"; ID ""; gene_name "LOC115216276"; transcript_id "XM_036506870.1"; product "monocarboxylate transporter 5-like, transcript variant X2"; exon_number "2"; model_evidence "Supporting evidence includes similarity to: 1 Protein, and 100% coverage of the annotated genomic feature by RNAseq alignments, including 14 samples with support for all annotated introns";
NC_043006.1	Gnomon	exon	83758565	83759713	.	+	.	gene_id "LOC115216276"; db_xref "GeneID:115216276"; gbkey "mRNA"; gene "LOC115216276"; ID ""; gene_name "LOC115216276"; transcript_id "XM_036506870.1"; product "monocarboxylate transporter 5-like, transcript variant X2"; exon_number "3"; model_evidence "Supporting evidence includes similarity to: 1 Protein, and 100% coverage of the annotated genomic feature by RNAseq alignments, including 14 samples with support for all annotated introns";
NC_043006.1	Gnomon	exon	83769373	83770738	.	+	.	gene_id "LOC115216276"; db_xref "GeneID:115216276"; gbkey "mRNA"; gene "LOC115216276"; ID ""; gene_name "LOC115216276"; transcript_id "XM_036506870.1"; product "monocarboxylate transporter 5-like, transcript variant X2"; exon_number "4"; model_evidence "Supporting evidence includes similarity to: 1 Protein, and 100% coverage of the annotated genomic feature by RNAseq alignments, including 14 samples with support for all annotated introns";
NC_043006.1	Gnomon	start_codon	83730874	83730876	.	+	0	gene_id "LOC115216276"; db_xref "GeneID:115216276"; gbkey "CDS"; gene "LOC115216276"; ID ""; gene_name "LOC115216276"; transcript_id "XM_036506870.1"; product "monocarboxylate transporter 5-like isoform X2"; protein_id "XP_036362763.1"; exon_number "1";
NC_043006.1	Gnomon	stop_codon	83769516	83769518	.	+	0	gene_id "LOC115216276"; db_xref "GeneID:115216276"; gbkey "CDS"; gene "LOC115216276"; ID ""; gene_name "LOC115216276"; transcript_id "XM_036506870.1"; product "monocarboxylate transporter 5-like isoform X2"; protein_id "XP_036362763.1"; exon_number "4";
NC_043006.1	Gnomon	gene	83990069	83990890	.	-	.	gene_id "LOC115216278"; db_xref "GeneID:115216278"; gbkey "Gene"; gene "LOC115216278"; gene_biotype "protein_coding"; ID ""; gene_name "LOC115216278";
NC_043006.1	Gnomon	transcript	83990069	83990890	.	-	.	gene_id "LOC115216278"; ID "XM_029785477.1"; gene_name "LOC115216278"; transcript_id "XM_029785477.1";
NC_043006.1	Gnomon	CDS	83990072	83990890	.	-	0	gene_id "LOC115216278"; db_xref "GeneID:115216278"; gbkey "CDS"; gene "LOC115216278"; ID ""; gene_name "LOC115216278"; transcript_id "XM_029785477.1"; product "uncharacterized protein LOC115216278"; protein_id "XP_029641337.1"; exon_number "1";
NC_043006.1	Gnomon	exon	83990069	83990890	.	-	.	gene_id "LOC115216278"; db_xref "GeneID:115216278"; gbkey "mRNA"; gene "LOC115216278"; ID ""; gene_name "LOC115216278"; transcript_id "XM_029785477.1"; product "uncharacterized LOC115216278"; exon_number "1"; model_evidence "Supporting evidence includes similarity to: 3 Proteins";
NC_043006.1	Gnomon	start_codon	83990888	83990890	.	-	0	gene_id "LOC115216278"; db_xref "GeneID:115216278"; gbkey "CDS"; gene "LOC115216278"; ID ""; gene_name "LOC115216278"; transcript_id "XM_029785477.1"; product "uncharacterized protein LOC115216278"; protein_id "XP_029641337.1"; exon_number "1";
NC_043006.1	Gnomon	stop_codon	83990069	83990071	.	-	0	gene_id "LOC115216278"; db_xref "GeneID:115216278"; gbkey "CDS"; gene "LOC115216278"; ID ""; gene_name "LOC115216278"; transcript_id "XM_029785477.1"; product "uncharacterized protein LOC115216278"; protein_id "XP_029641337.1"; exon_number "1";
NC_043006.1	Gnomon	gene	84174911	84224818	.	+	.	gene_id "LOC115216279"; db_xref "GeneID:115216279"; gbkey "Gene"; gene "LOC115216279"; gene_biotype "protein_coding"; ID ""; gene_name "LOC115216279";
NC_043006.1	Gnomon	transcript	84174911	84224818	.	+	.	gene_id "LOC115216279"; ID "XM_029785478.2"; gene_name "LOC115216279"; transcript_id "XM_029785478.2";
NC_043006.1	Gnomon	CDS	84175122	84175222	.	+	0	gene_id "LOC115216279"; db_xref "GeneID:115216279"; gbkey "CDS"; gene "LOC115216279"; ID ""; gene_name "LOC115216279"; transcript_id "XM_029785478.2"; product "protein VAC14 homolog"; protein_id "XP_029641338.1"; exon_number "1";
NC_043006.1	Gnomon	CDS	84193703	84193853	.	+	1	gene_id "LOC115216279"; db_xref "GeneID:115216279"; gbkey "CDS"; gene "LOC115216279"; ID ""; gene_name "LOC115216279"; transcript_id "XM_029785478.2"; product "protein VAC14 homolog"; protein_id "XP_029641338.1"; exon_number "2";
NC_043006.1	Gnomon	CDS	84197261	84197428	.	+	0	gene_id "LOC115216279"; db_xref "GeneID:115216279"; gbkey "CDS"; gene "LOC115216279"; ID ""; gene_name "LOC115216279"; transcript_id "XM_029785478.2"; product "protein VAC14 homolog"; protein_id "XP_029641338.1"; exon_number "3";
NC_043006.1	Gnomon	CDS	84200164	84200226	.	+	0	gene_id "LOC115216279"; db_xref "GeneID:115216279"; gbkey "CDS"; gene "LOC115216279"; ID ""; gene_name "LOC115216279"; transcript_id "XM_029785478.2"; product "protein VAC14 homolog"; protein_id "XP_029641338.1"; exon_number "4";
NC_043006.1	Gnomon	CDS	84206035	84206142	.	+	0	gene_id "LOC115216279"; db_xref "GeneID:115216279"; gbkey "CDS"; gene "LOC115216279"; ID ""; gene_name "LOC115216279"; transcript_id "XM_029785478.2"; product "protein VAC14 homolog"; protein_id "XP_029641338.1"; exon_number "5";
NC_043006.1	Gnomon	CDS	84211189	84211298	.	+	0	gene_id "LOC115216279"; db_xref "GeneID:115216279"; gbkey "CDS"; gene "LOC115216279"; ID ""; gene_name "LOC115216279"; transcript_id "XM_029785478.2"; product "protein VAC14 homolog"; protein_id "XP_029641338.1"; exon_number "6";
NC_043006.1	Gnomon	CDS	84213023	84213129	.	+	1	gene_id "LOC115216279"; db_xref "GeneID:115216279"; gbkey "CDS"; gene "LOC115216279"; ID ""; gene_name "LOC115216279"; transcript_id "XM_029785478.2"; product "protein VAC14 homolog"; protein_id "XP_029641338.1"; exon_number "7";
NC_043006.1	Gnomon	CDS	84215349	84215487	.	+	2	gene_id "LOC115216279"; db_xref "GeneID:115216279"; gbkey "CDS"; gene "LOC115216279"; ID ""; gene_name "LOC115216279"; transcript_id "XM_029785478.2"; product "protein VAC14 homolog"; protein_id "XP_029641338.1"; exon_number "8";
NC_043006.1	Gnomon	CDS	84217396	84217554	.	+	1	gene_id "LOC115216279"; db_xref "GeneID:115216279"; gbkey "CDS"; gene "LOC115216279"; ID ""; gene_name "LOC115216279"; transcript_id "XM_029785478.2"; product "protein VAC14 homolog"; protein_id "XP_029641338.1"; exon_number "9";
NC_043006.1	Gnomon	CDS	84218230	84218356	.	+	1	gene_id "LOC115216279"; db_xref "GeneID:115216279"; gbkey "CDS"; gene "LOC115216279"; ID ""; gene_name "LOC115216279"; transcript_id "XM_029785478.2"; product "protein VAC14 homolog"; protein_id "XP_029641338.1"; exon_number "10";
NC_043006.1	Gnomon	CDS	84219201	84219266	.	+	0	gene_id "LOC115216279"; db_xref "GeneID:115216279"; gbkey "CDS"; gene "LOC115216279"; ID ""; gene_name "LOC115216279"; transcript_id "XM_029785478.2"; product "protein VAC14 homolog"; protein_id "XP_029641338.1"; exon_number "11";
NC_043006.1	Gnomon	CDS	84219518	84219744	.	+	0	gene_id "LOC115216279"; db_xref "GeneID:115216279"; gbkey "CDS"; gene "LOC115216279"; ID ""; gene_name "LOC115216279"; transcript_id "XM_029785478.2"; product "protein VAC14 homolog"; protein_id "XP_029641338.1"; exon_number "12";
NC_043006.1	Gnomon	CDS	84222781	84222955	.	+	1	gene_id "LOC115216279"; db_xref "GeneID:115216279"; gbkey "CDS"; gene "LOC115216279"; ID ""; gene_name "LOC115216279"; transcript_id "XM_029785478.2"; product "protein VAC14 homolog"; protein_id "XP_029641338.1"; exon_number "13";
NC_043006.1	Gnomon	CDS	84224666	84224815	.	+	0	gene_id "LOC115216279"; db_xref "GeneID:115216279"; gbkey "CDS"; gene "LOC115216279"; ID ""; gene_name "LOC115216279"; transcript_id "XM_029785478.2"; product "protein VAC14 homolog"; protein_id "XP_029641338.1"; exon_number "14";
NC_043006.1	Gnomon	exon	84174911	84175222	.	+	.	gene_id "LOC115216279"; db_xref "GeneID:115216279"; gbkey "mRNA"; gene "LOC115216279"; ID ""; gene_name "LOC115216279"; transcript_id "XM_029785478.2"; product "protein VAC14 homolog"; exon_number "1"; model_evidence "Supporting evidence includes similarity to: 7 Proteins, and 98% coverage of the annotated genomic feature by RNAseq alignments, including 34 samples with support for all annotated introns";
NC_043006.1	Gnomon	exon	84193703	84193853	.	+	.	gene_id "LOC115216279"; db_xref "GeneID:115216279"; gbkey "mRNA"; gene "LOC115216279"; ID ""; gene_name "LOC115216279"; transcript_id "XM_029785478.2"; product "protein VAC14 homolog"; exon_number "2"; model_evidence "Supporting evidence includes similarity to: 7 Proteins, and 98% coverage of the annotated genomic feature by RNAseq alignments, including 34 samples with support for all annotated introns";
NC_043006.1	Gnomon	exon	84197261	84197428	.	+	.	gene_id "LOC115216279"; db_xref "GeneID:115216279"; gbkey "mRNA"; gene "LOC115216279"; ID ""; gene_name "LOC115216279"; transcript_id "XM_029785478.2"; product "protein VAC14 homolog"; exon_number "3"; model_evidence "Supporting evidence includes similarity to: 7 Proteins, and 98% coverage of the annotated genomic feature by RNAseq alignments, including 34 samples with support for all annotated introns";
NC_043006.1	Gnomon	exon	84200164	84200226	.	+	.	gene_id "LOC115216279"; db_xref "GeneID:115216279"; gbkey "mRNA"; gene "LOC115216279"; ID ""; gene_name "LOC115216279"; transcript_id "XM_029785478.2"; product "protein VAC14 homolog"; exon_number "4"; model_evidence "Supporting evidence includes similarity to: 7 Proteins, and 98% coverage of the annotated genomic feature by RNAseq alignments, including 34 samples with support for all annotated introns";
NC_043006.1	Gnomon	exon	84206035	84206142	.	+	.	gene_id "LOC115216279"; db_xref "GeneID:115216279"; gbkey "mRNA"; gene "LOC115216279"; ID ""; gene_name "LOC115216279"; transcript_id "XM_029785478.2"; product "protein VAC14 homolog"; exon_number "5"; model_evidence "Supporting evidence includes similarity to: 7 Proteins, and 98% coverage of the annotated genomic feature by RNAseq alignments, including 34 samples with support for all annotated introns";
NC_043006.1	Gnomon	exon	84211189	84211298	.	+	.	gene_id "LOC115216279"; db_xref "GeneID:115216279"; gbkey "mRNA"; gene "LOC115216279"; ID ""; gene_name "LOC115216279"; transcript_id "XM_029785478.2"; product "protein VAC14 homolog"; exon_number "6"; model_evidence "Supporting evidence includes similarity to: 7 Proteins, and 98% coverage of the annotated genomic feature by RNAseq alignments, including 34 samples with support for all annotated introns";
NC_043006.1	Gnomon	exon	84213023	84213129	.	+	.	gene_id "LOC115216279"; db_xref "GeneID:115216279"; gbkey "mRNA"; gene "LOC115216279"; ID ""; gene_name "LOC115216279"; transcript_id "XM_029785478.2"; product "protein VAC14 homolog"; exon_number "7"; model_evidence "Supporting evidence includes similarity to: 7 Proteins, and 98% coverage of the annotated genomic feature by RNAseq alignments, including 34 samples with support for all annotated introns";
NC_043006.1	Gnomon	exon	84215349	84215487	.	+	.	gene_id "LOC115216279"; db_xref "GeneID:115216279"; gbkey "mRNA"; gene "LOC115216279"; ID ""; gene_name "LOC115216279"; transcript_id "XM_029785478.2"; product "protein VAC14 homolog"; exon_number "8"; model_evidence "Supporting evidence includes similarity to: 7 Proteins, and 98% coverage of the annotated genomic feature by RNAseq alignments, including 34 samples with support for all annotated introns";
NC_043006.1	Gnomon	exon	84217396	84217554	.	+	.	gene_id "LOC115216279"; db_xref "GeneID:115216279"; gbkey "mRNA"; gene "LOC115216279"; ID ""; gene_name "LOC115216279"; transcript_id "XM_029785478.2"; product "protein VAC14 homolog"; exon_number "9"; model_evidence "Supporting evidence includes similarity to: 7 Proteins, and 98% coverage of the annotated genomic feature by RNAseq alignments, including 34 samples with support for all annotated introns";
NC_043006.1	Gnomon	exon	84218230	84218356	.	+	.	gene_id "LOC115216279"; db_xref "GeneID:115216279"; gbkey "mRNA"; gene "LOC115216279"; ID ""; gene_name "LOC115216279"; transcript_id "XM_029785478.2"; product "protein VAC14 homolog"; exon_number "10"; model_evidence "Supporting evidence includes similarity to: 7 Proteins, and 98% coverage of the annotated genomic feature by RNAseq alignments, including 34 samples with support for all annotated introns";
NC_043006.1	Gnomon	exon	84219201	84219266	.	+	.	gene_id "LOC115216279"; db_xref "GeneID:115216279"; gbkey "mRNA"; gene "LOC115216279"; ID ""; gene_name "LOC115216279"; transcript_id "XM_029785478.2"; product "protein VAC14 homolog"; exon_number "11"; model_evidence "Supporting evidence includes similarity to: 7 Proteins, and 98% coverage of the annotated genomic feature by RNAseq alignments, including 34 samples with support for all annotated introns";
NC_043006.1	Gnomon	exon	84219518	84219744	.	+	.	gene_id "LOC115216279"; db_xref "GeneID:115216279"; gbkey "mRNA"; gene "LOC115216279"; ID ""; gene_name "LOC115216279"; transcript_id "XM_029785478.2"; product "protein VAC14 homolog"; exon_number "12"; model_evidence "Supporting evidence includes similarity to: 7 Proteins, and 98% coverage of the annotated genomic feature by RNAseq alignments, including 34 samples with support for all annotated introns";
NC_043006.1	Gnomon	exon	84222781	84222955	.	+	.	gene_id "LOC115216279"; db_xref "GeneID:115216279"; gbkey "mRNA"; gene "LOC115216279"; ID ""; gene_name "LOC115216279"; transcript_id "XM_029785478.2"; product "protein VAC14 homolog"; exon_number "13"; model_evidence "Supporting evidence includes similarity to: 7 Proteins, and 98% coverage of the annotated genomic feature by RNAseq alignments, including 34 samples with support for all annotated introns";
NC_043006.1	Gnomon	exon	84224666	84224818	.	+	.	gene_id "LOC115216279"; db_xref "GeneID:115216279"; gbkey "mRNA"; gene "LOC115216279"; ID ""; gene_name "LOC115216279"; transcript_id "XM_029785478.2"; product "protein VAC14 homolog"; exon_number "14"; model_evidence "Supporting evidence includes similarity to: 7 Proteins, and 98% coverage of the annotated genomic feature by RNAseq alignments, including 34 samples with support for all annotated introns";
NC_043006.1	Gnomon	start_codon	84175122	84175124	.	+	0	gene_id "LOC115216279"; db_xref "GeneID:115216279"; gbkey "CDS"; gene "LOC115216279"; ID ""; gene_name "LOC115216279"; transcript_id "XM_029785478.2"; product "protein VAC14 homolog"; protein_id "XP_029641338.1"; exon_number "1";
NC_043006.1	Gnomon	stop_codon	84224816	84224818	.	+	0	gene_id "LOC115216279"; db_xref "GeneID:115216279"; gbkey "CDS"; gene "LOC115216279"; ID ""; gene_name "LOC115216279"; transcript_id "XM_029785478.2"; product "protein VAC14 homolog"; protein_id "XP_029641338.1"; exon_number "14";
NC_043006.1	Gnomon	gene	84254097	84254889	.	+	.	gene_id "LOC115216280"; db_xref "GeneID:115216280"; gbkey "Gene"; gene "LOC115216280"; gene_biotype "protein_coding"; ID ""; gene_name "LOC115216280";
NC_043006.1	Gnomon	transcript	84254097	84254889	.	+	.	gene_id "LOC115216280"; ID "XM_029785479.1"; gene_name "LOC115216280"; transcript_id "XM_029785479.1";
NC_043006.1	Gnomon	CDS	84254097	84254199	.	+	0	gene_id "LOC115216280"; db_xref "GeneID:115216280"; gbkey "CDS"; gene "LOC115216280"; ID ""; gene_name "LOC115216280"; transcript_id "XM_029785479.1"; product "uncharacterized protein LOC115216280"; protein_id "XP_029641339.1"; exon_number "1";
NC_043006.1	Gnomon	CDS	84254327	84254886	.	+	2	gene_id "LOC115216280"; db_xref "GeneID:115216280"; gbkey "CDS"; gene "LOC115216280"; ID ""; gene_name "LOC115216280"; transcript_id "XM_029785479.1"; product "uncharacterized protein LOC115216280"; protein_id "XP_029641339.1"; exon_number "2";
NC_043006.1	Gnomon	exon	84254097	84254199	.	+	.	gene_id "LOC115216280"; db_xref "GeneID:115216280"; gbkey "mRNA"; gene "LOC115216280"; ID ""; gene_name "LOC115216280"; transcript_id "XM_029785479.1"; product "uncharacterized LOC115216280"; exon_number "1"; model_evidence "Supporting evidence includes similarity to: 1 Protein";
NC_043006.1	Gnomon	exon	84254327	84254889	.	+	.	gene_id "LOC115216280"; db_xref "GeneID:115216280"; gbkey "mRNA"; gene "LOC115216280"; ID ""; gene_name "LOC115216280"; transcript_id "XM_029785479.1"; product "uncharacterized LOC115216280"; exon_number "2"; model_evidence "Supporting evidence includes similarity to: 1 Protein";
NC_043006.1	Gnomon	start_codon	84254097	84254099	.	+	0	gene_id "LOC115216280"; db_xref "GeneID:115216280"; gbkey "CDS"; gene "LOC115216280"; ID ""; gene_name "LOC115216280"; transcript_id "XM_029785479.1"; product "uncharacterized protein LOC115216280"; protein_id "XP_029641339.1"; exon_number "1";
NC_043006.1	Gnomon	stop_codon	84254887	84254889	.	+	0	gene_id "LOC115216280"; db_xref "GeneID:115216280"; gbkey "CDS"; gene "LOC115216280"; ID ""; gene_name "LOC115216280"; transcript_id "XM_029785479.1"; product "uncharacterized protein LOC115216280"; protein_id "XP_029641339.1"; exon_number "2";
NC_043006.1	Gnomon	gene	84359769	84360155	.	-	.	gene_id "LOC115216281"; db_xref "GeneID:115216281"; gbkey "Gene"; gene "LOC115216281"; gene_biotype "protein_coding"; ID ""; gene_name "LOC115216281";
NC_043006.1	Gnomon	transcript	84359769	84360155	.	-	.	gene_id "LOC115216281"; ID "XM_029785481.1"; gene_name "LOC115216281"; transcript_id "XM_029785481.1";
NC_043006.1	Gnomon	CDS	84359772	84360155	.	-	0	gene_id "LOC115216281"; db_xref "GeneID:115216281"; gbkey "CDS"; gene "LOC115216281"; ID ""; gene_name "LOC115216281"; transcript_id "XM_029785481.1"; product "alanine and glycine-rich protein-like"; protein_id "XP_029641341.1"; exon_number "1";
NC_043006.1	Gnomon	exon	84359769	84360155	.	-	.	gene_id "LOC115216281"; db_xref "GeneID:115216281"; gbkey "mRNA"; gene "LOC115216281"; ID ""; gene_name "LOC115216281"; transcript_id "XM_029785481.1"; product "alanine and glycine-rich protein-like"; exon_number "1"; model_evidence "Supporting evidence includes similarity to: 1 Protein";
NC_043006.1	Gnomon	start_codon	84360153	84360155	.	-	0	gene_id "LOC115216281"; db_xref "GeneID:115216281"; gbkey "CDS"; gene "LOC115216281"; ID ""; gene_name "LOC115216281"; transcript_id "XM_029785481.1"; product "alanine and glycine-rich protein-like"; protein_id "XP_029641341.1"; exon_number "1";
NC_043006.1	Gnomon	stop_codon	84359769	84359771	.	-	0	gene_id "LOC115216281"; db_xref "GeneID:115216281"; gbkey "CDS"; gene "LOC115216281"; ID ""; gene_name "LOC115216281"; transcript_id "XM_029785481.1"; product "alanine and glycine-rich protein-like"; protein_id "XP_029641341.1"; exon_number "1";
NC_043006.1	Gnomon	gene	84710818	84897904	.	-	.	gene_id "LOC115216282"; db_xref "GeneID:115216282"; gbkey "Gene"; gene "LOC115216282"; gene_biotype "protein_coding"; ID ""; gene_name "LOC115216282";
NC_043006.1	Gnomon~FLAMseq	transcript	84710818	84897904	.	-	.	gene_id "LOC115216282"; ID "XM_029785482.2"; gene_name "LOC115216282"; transcript_id "FLAMseq_ext~XM_029785482.2"; three_prime_ext "8692";
NC_043006.1	Gnomon~FLAMseq	exon	84719510	84719748	.	-	.	gene_id "LOC115216282"; db_xref "GeneID:115216282"; gbkey "mRNA"; gene "LOC115216282"; ID ""; gene_name "LOC115216282"; transcript_id "FLAMseq_ext~XM_029785482.2"; product "protein VAC14 homolog"; exon_number "3"; model_evidence "Supporting evidence includes similarity to: 100% coverage of the annotated genomic feature by RNAseq alignments, including 37 samples with support for all annotated introns";
NC_043006.1	Gnomon~FLAMseq	exon	84893826	84893982	.	-	.	gene_id "LOC115216282"; db_xref "GeneID:115216282"; gbkey "mRNA"; gene "LOC115216282"; ID ""; gene_name "LOC115216282"; transcript_id "FLAMseq_ext~XM_029785482.2"; product "protein VAC14 homolog"; exon_number "2"; model_evidence "Supporting evidence includes similarity to: 100% coverage of the annotated genomic feature by RNAseq alignments, including 37 samples with support for all annotated introns";
NC_043006.1	Gnomon~FLAMseq	exon	84897782	84897904	.	-	.	gene_id "LOC115216282"; db_xref "GeneID:115216282"; gbkey "mRNA"; gene "LOC115216282"; ID ""; gene_name "LOC115216282"; transcript_id "FLAMseq_ext~XM_029785482.2"; product "protein VAC14 homolog"; exon_number "1"; model_evidence "Supporting evidence includes similarity to: 100% coverage of the annotated genomic feature by RNAseq alignments, including 37 samples with support for all annotated introns";
NC_043006.1	Gnomon~FLAMseq	exon	84710818	84719748	.	-	.	gene_id "LOC115216282"; db_xref "GeneID:115216282"; gbkey "mRNA"; gene "LOC115216282"; ID ""; gene_name "LOC115216282"; transcript_id "FLAMseq_ext~XM_029785482.2"; product ""; exon_number "3"; model_evidence "Supporting evidence includes similarity to: 100% coverage of the annotated genomic feature by RNAseq alignments"; three_prime_ext "8692";
NC_043006.1	Gnomon	transcript	84719510	84897904	.	-	.	gene_id "LOC115216282"; ID "XM_029785482.2"; gene_name "LOC115216282"; transcript_id "XM_029785482.2";
NC_043006.1	Gnomon	CDS	84719622	84719748	.	-	1	gene_id "LOC115216282"; db_xref "GeneID:115216282"; gbkey "CDS"; gene "LOC115216282"; ID ""; gene_name "LOC115216282"; transcript_id "XM_029785482.2"; product "protein VAC14 homolog"; protein_id "XP_029641342.2"; exon_number "3";
NC_043006.1	Gnomon	CDS	84893826	84893968	.	-	0	gene_id "LOC115216282"; db_xref "GeneID:115216282"; gbkey "CDS"; gene "LOC115216282"; ID ""; gene_name "LOC115216282"; transcript_id "XM_029785482.2"; product "protein VAC14 homolog"; protein_id "XP_029641342.2"; exon_number "2";
NC_043006.1	Gnomon	exon	84719510	84719748	.	-	.	gene_id "LOC115216282"; db_xref "GeneID:115216282"; gbkey "mRNA"; gene "LOC115216282"; ID ""; gene_name "LOC115216282"; transcript_id "XM_029785482.2"; product "protein VAC14 homolog"; exon_number "3"; model_evidence "Supporting evidence includes similarity to: 100% coverage of the annotated genomic feature by RNAseq alignments, including 37 samples with support for all annotated introns";
NC_043006.1	Gnomon	exon	84893826	84893982	.	-	.	gene_id "LOC115216282"; db_xref "GeneID:115216282"; gbkey "mRNA"; gene "LOC115216282"; ID ""; gene_name "LOC115216282"; transcript_id "XM_029785482.2"; product "protein VAC14 homolog"; exon_number "2"; model_evidence "Supporting evidence includes similarity to: 100% coverage of the annotated genomic feature by RNAseq alignments, including 37 samples with support for all annotated introns";
NC_043006.1	Gnomon	exon	84897782	84897904	.	-	.	gene_id "LOC115216282"; db_xref "GeneID:115216282"; gbkey "mRNA"; gene "LOC115216282"; ID ""; gene_name "LOC115216282"; transcript_id "XM_029785482.2"; product "protein VAC14 homolog"; exon_number "1"; model_evidence "Supporting evidence includes similarity to: 100% coverage of the annotated genomic feature by RNAseq alignments, including 37 samples with support for all annotated introns";
NC_043006.1	Gnomon	start_codon	84893966	84893968	.	-	0	gene_id "LOC115216282"; db_xref "GeneID:115216282"; gbkey "CDS"; gene "LOC115216282"; ID ""; gene_name "LOC115216282"; transcript_id "XM_029785482.2"; product "protein VAC14 homolog"; protein_id "XP_029641342.2"; exon_number "2";
NC_043006.1	Gnomon	stop_codon	84719619	84719621	.	-	0	gene_id "LOC115216282"; db_xref "GeneID:115216282"; gbkey "CDS"; gene "LOC115216282"; ID ""; gene_name "LOC115216282"; transcript_id "XM_029785482.2"; product "protein VAC14 homolog"; protein_id "XP_029641342.2"; exon_number "3";
NC_043006.1	Gnomon	gene	85701834	85767935	.	+	.	gene_id "LOC115216283"; db_xref "GeneID:115216283"; gbkey "Gene"; gene "LOC115216283"; gene_biotype "protein_coding"; ID ""; gene_name "LOC115216283";
NC_043006.1	Gnomon~FLAMseq~Covext	transcript	85701861	85767935	.	+	.	gene_id "LOC115216283"; ID "XM_036506912.1"; gene_name "LOC115216283"; transcript_id "Covext~FLAMseq_ext~XM_036506912.1"; three_prime_ext "56563";
NC_043006.1	Covext	exon	85701861	85701969	.	+	.	gene_id "LOC115216283"; db_xref "GeneID:115216283"; gbkey "mRNA"; gene "LOC115216283"; ID ""; gene_name "LOC115216283"; transcript_id "Covext~FLAMseq_ext~XM_036506912.1"; product "probable serine/threonine-protein kinase DDB_G0281745, transcript variant X1"; exon_number "1"; model_evidence "Supporting evidence includes similarity to: 2 Proteins, and 100% coverage of the annotated genomic feature by RNAseq alignments, including 6 samples with support for all annotated introns";
NC_043006.1	Covext	exon	85707837	85711038	.	+	.	gene_id "LOC115216283"; db_xref "GeneID:115216283"; gbkey "mRNA"; gene "LOC115216283"; ID ""; gene_name "LOC115216283"; transcript_id "Covext~FLAMseq_ext~XM_036506912.1"; product "probable serine/threonine-protein kinase DDB_G0281745, transcript variant X1"; exon_number "2"; model_evidence "Supporting evidence includes similarity to: 2 Proteins, and 100% coverage of the annotated genomic feature by RNAseq alignments, including 6 samples with support for all annotated introns";
NC_043006.1	Covext	exon	85707837	85767601	.	+	.	gene_id "LOC115216283"; db_xref "GeneID:115216283"; gbkey "mRNA"; gene "LOC115216283"; ID ""; gene_name "LOC115216283"; transcript_id "Covext~FLAMseq_ext~XM_036506912.1"; product "probable serine/threonine-protein kinase DDB_G0281745"; exon_number "2"; model_evidence "Supporting evidence includes similarity to: 2 Proteins, and 100% coverage of the annotated genomic feature by RNAseq alignments"; three_prime_ext "56563";
NC_043006.1	Covext	exon	85707837	85767935	.	+	.	gene_id "LOC115216283"; db_xref "GeneID:115216283"; gbkey "mRNA"; gene "LOC115216283"; ID ""; gene_name "LOC115216283"; transcript_id "Covext~FLAMseq_ext~XM_036506912.1"; product "probable serine/threonine-protein kinase DDB_G0281745"; exon_number "2"; model_evidence "Supporting evidence includes similarity to: 2 Proteins, and 100% coverage of the annotated genomic feature by RNAseq alignments"; three_prime_ext "334";
NC_043006.1	Gnomon~FLAMseq	transcript	85701861	85767601	.	+	.	gene_id "LOC115216283"; ID "XM_036506912.1"; gene_name "LOC115216283"; transcript_id "FLAMseq_ext~XM_036506912.1"; three_prime_ext "56563";
NC_043006.1	Gnomon~FLAMseq	exon	85701861	85701969	.	+	.	gene_id "LOC115216283"; db_xref "GeneID:115216283"; gbkey "mRNA"; gene "LOC115216283"; ID ""; gene_name "LOC115216283"; transcript_id "FLAMseq_ext~XM_036506912.1"; product "probable serine/threonine-protein kinase DDB_G0281745, transcript variant X1"; exon_number "1"; model_evidence "Supporting evidence includes similarity to: 2 Proteins, and 100% coverage of the annotated genomic feature by RNAseq alignments, including 6 samples with support for all annotated introns";
NC_043006.1	Gnomon~FLAMseq	exon	85707837	85711038	.	+	.	gene_id "LOC115216283"; db_xref "GeneID:115216283"; gbkey "mRNA"; gene "LOC115216283"; ID ""; gene_name "LOC115216283"; transcript_id "FLAMseq_ext~XM_036506912.1"; product "probable serine/threonine-protein kinase DDB_G0281745, transcript variant X1"; exon_number "2"; model_evidence "Supporting evidence includes similarity to: 2 Proteins, and 100% coverage of the annotated genomic feature by RNAseq alignments, including 6 samples with support for all annotated introns";
NC_043006.1	Gnomon~FLAMseq	exon	85707837	85767601	.	+	.	gene_id "LOC115216283"; db_xref "GeneID:115216283"; gbkey "mRNA"; gene "LOC115216283"; ID ""; gene_name "LOC115216283"; transcript_id "FLAMseq_ext~XM_036506912.1"; product "probable serine/threonine-protein kinase DDB_G0281745"; exon_number "2"; model_evidence "Supporting evidence includes similarity to: 2 Proteins, and 100% coverage of the annotated genomic feature by RNAseq alignments"; three_prime_ext "56563";
NC_043006.1	Gnomon	transcript	85701861	85711038	.	+	.	gene_id "LOC115216283"; ID "XM_036506912.1"; gene_name "LOC115216283"; transcript_id "XM_036506912.1";
NC_043006.1	Gnomon	CDS	85709488	85710351	.	+	0	gene_id "LOC115216283"; db_xref "GeneID:115216283"; gbkey "CDS"; gene "LOC115216283"; ID ""; gene_name "LOC115216283"; transcript_id "XM_036506912.1"; product "probable serine/threonine-protein kinase DDB_G0281745"; protein_id "XP_036362805.1"; exon_number "2";
NC_043006.1	Gnomon	exon	85701861	85701969	.	+	.	gene_id "LOC115216283"; db_xref "GeneID:115216283"; gbkey "mRNA"; gene "LOC115216283"; ID ""; gene_name "LOC115216283"; transcript_id "XM_036506912.1"; product "probable serine/threonine-protein kinase DDB_G0281745, transcript variant X1"; exon_number "1"; model_evidence "Supporting evidence includes similarity to: 2 Proteins, and 100% coverage of the annotated genomic feature by RNAseq alignments, including 6 samples with support for all annotated introns";
NC_043006.1	Gnomon	exon	85707837	85711038	.	+	.	gene_id "LOC115216283"; db_xref "GeneID:115216283"; gbkey "mRNA"; gene "LOC115216283"; ID ""; gene_name "LOC115216283"; transcript_id "XM_036506912.1"; product "probable serine/threonine-protein kinase DDB_G0281745, transcript variant X1"; exon_number "2"; model_evidence "Supporting evidence includes similarity to: 2 Proteins, and 100% coverage of the annotated genomic feature by RNAseq alignments, including 6 samples with support for all annotated introns";
NC_043006.1	Gnomon	start_codon	85709488	85709490	.	+	0	gene_id "LOC115216283"; db_xref "GeneID:115216283"; gbkey "CDS"; gene "LOC115216283"; ID ""; gene_name "LOC115216283"; transcript_id "XM_036506912.1"; product "probable serine/threonine-protein kinase DDB_G0281745"; protein_id "XP_036362805.1"; exon_number "2";
NC_043006.1	Gnomon	stop_codon	85710352	85710354	.	+	0	gene_id "LOC115216283"; db_xref "GeneID:115216283"; gbkey "CDS"; gene "LOC115216283"; ID ""; gene_name "LOC115216283"; transcript_id "XM_036506912.1"; product "probable serine/threonine-protein kinase DDB_G0281745"; protein_id "XP_036362805.1"; exon_number "2";
NC_043006.1	Gnomon	transcript	85701834	85704654	.	+	.	gene_id "LOC115216283"; ID "XR_005001063.1"; gene_name "LOC115216283"; transcript_id "XR_005001063.1";
NC_043006.1	Gnomon	exon	85701834	85701969	.	+	.	gene_id "LOC115216283"; db_xref "GeneID:115216283"; gbkey "misc_RNA"; gene "LOC115216283"; ID ""; gene_name "LOC115216283"; transcript_id "XR_005001063.1"; product "probable serine/threonine-protein kinase DDB_G0281745, transcript variant X2"; exon_number "1"; model_evidence "Supporting evidence includes similarity to: 100% coverage of the annotated genomic feature by RNAseq alignments, including 5 samples with support for all annotated introns";
NC_043006.1	Gnomon	exon	85704597	85704654	.	+	.	gene_id "LOC115216283"; db_xref "GeneID:115216283"; gbkey "misc_RNA"; gene "LOC115216283"; ID ""; gene_name "LOC115216283"; transcript_id "XR_005001063.1"; product "probable serine/threonine-protein kinase DDB_G0281745, transcript variant X2"; exon_number "2"; model_evidence "Supporting evidence includes similarity to: 100% coverage of the annotated genomic feature by RNAseq alignments, including 5 samples with support for all annotated introns";
NC_043006.1	Gnomon	gene	85882073	85973225	.	-	.	gene_id "LOC115216284"; db_xref "GeneID:115216284"; gbkey "Gene"; gene "LOC115216284"; gene_biotype "protein_coding"; ID ""; gene_name "LOC115216284";
NC_043006.1	Gnomon~FLAMseq	transcript	85882073	85973225	.	-	.	gene_id "LOC115216284"; ID "XM_036506978.1"; gene_name "LOC115216284"; transcript_id "FLAMseq_ext~XM_036506978.1"; three_prime_ext "17379";
NC_043006.1	Gnomon~FLAMseq	exon	85899452	85901211	.	-	.	gene_id "LOC115216284"; db_xref "GeneID:115216284"; gbkey "mRNA"; gene "LOC115216284"; ID ""; gene_name "LOC115216284"; transcript_id "FLAMseq_ext~XM_036506978.1"; product "SHC-transforming protein 1"; exon_number "9"; model_evidence "Supporting evidence includes similarity to: 4 Proteins, and 98% coverage of the annotated genomic feature by RNAseq alignments";
NC_043006.1	Gnomon~FLAMseq	exon	85905794	85905925	.	-	.	gene_id "LOC115216284"; db_xref "GeneID:115216284"; gbkey "mRNA"; gene "LOC115216284"; ID ""; gene_name "LOC115216284"; transcript_id "FLAMseq_ext~XM_036506978.1"; product "SHC-transforming protein 1"; exon_number "8"; model_evidence "Supporting evidence includes similarity to: 4 Proteins, and 98% coverage of the annotated genomic feature by RNAseq alignments";
NC_043006.1	Gnomon~FLAMseq	exon	85906580	85906746	.	-	.	gene_id "LOC115216284"; db_xref "GeneID:115216284"; gbkey "mRNA"; gene "LOC115216284"; ID ""; gene_name "LOC115216284"; transcript_id "FLAMseq_ext~XM_036506978.1"; product "SHC-transforming protein 1"; exon_number "7"; model_evidence "Supporting evidence includes similarity to: 4 Proteins, and 98% coverage of the annotated genomic feature by RNAseq alignments";
NC_043006.1	Gnomon~FLAMseq	exon	85926411	85926420	.	-	.	gene_id "LOC115216284"; db_xref "GeneID:115216284"; gbkey "mRNA"; gene "LOC115216284"; ID ""; gene_name "LOC115216284"; transcript_id "FLAMseq_ext~XM_036506978.1"; product "SHC-transforming protein 1"; exon_number "6"; model_evidence "Supporting evidence includes similarity to: 4 Proteins, and 98% coverage of the annotated genomic feature by RNAseq alignments";
NC_043006.1	Gnomon~FLAMseq	exon	85929166	85929288	.	-	.	gene_id "LOC115216284"; db_xref "GeneID:115216284"; gbkey "mRNA"; gene "LOC115216284"; ID ""; gene_name "LOC115216284"; transcript_id "FLAMseq_ext~XM_036506978.1"; product "SHC-transforming protein 1"; exon_number "5"; model_evidence "Supporting evidence includes similarity to: 4 Proteins, and 98% coverage of the annotated genomic feature by RNAseq alignments";
NC_043006.1	Gnomon~FLAMseq	exon	85937016	85937076	.	-	.	gene_id "LOC115216284"; db_xref "GeneID:115216284"; gbkey "mRNA"; gene "LOC115216284"; ID ""; gene_name "LOC115216284"; transcript_id "FLAMseq_ext~XM_036506978.1"; product "SHC-transforming protein 1"; exon_number "4"; model_evidence "Supporting evidence includes similarity to: 4 Proteins, and 98% coverage of the annotated genomic feature by RNAseq alignments";
NC_043006.1	Gnomon~FLAMseq	exon	85939570	85939640	.	-	.	gene_id "LOC115216284"; db_xref "GeneID:115216284"; gbkey "mRNA"; gene "LOC115216284"; ID ""; gene_name "LOC115216284"; transcript_id "FLAMseq_ext~XM_036506978.1"; product "SHC-transforming protein 1"; exon_number "3"; model_evidence "Supporting evidence includes similarity to: 4 Proteins, and 98% coverage of the annotated genomic feature by RNAseq alignments";
NC_043006.1	Gnomon~FLAMseq	exon	85941525	85941704	.	-	.	gene_id "LOC115216284"; db_xref "GeneID:115216284"; gbkey "mRNA"; gene "LOC115216284"; ID ""; gene_name "LOC115216284"; transcript_id "FLAMseq_ext~XM_036506978.1"; product "SHC-transforming protein 1"; exon_number "2"; model_evidence "Supporting evidence includes similarity to: 4 Proteins, and 98% coverage of the annotated genomic feature by RNAseq alignments";
NC_043006.1	Gnomon~FLAMseq	exon	85972695	85973225	.	-	.	gene_id "LOC115216284"; db_xref "GeneID:115216284"; gbkey "mRNA"; gene "LOC115216284"; ID ""; gene_name "LOC115216284"; transcript_id "FLAMseq_ext~XM_036506978.1"; product "SHC-transforming protein 1"; exon_number "1"; model_evidence "Supporting evidence includes similarity to: 4 Proteins, and 98% coverage of the annotated genomic feature by RNAseq alignments";
NC_043006.1	Gnomon~FLAMseq	exon	85882073	85901211	.	-	.	gene_id "LOC115216284"; db_xref "GeneID:115216284"; gbkey "mRNA"; gene "LOC115216284"; ID ""; gene_name "LOC115216284"; transcript_id "FLAMseq_ext~XM_036506978.1"; product ""; exon_number "9"; model_evidence "Supporting evidence includes similarity to: 4 Proteins"; three_prime_ext "17379";
NC_043006.1	PBRI	transcript	85899638	85906732	.	-	.	gene_id "LOC115216284"; ID ""; gene_name "LOC115216284"; transcript_id "G34827.2"; uniq_trans_id "G34827.2";
NC_043006.1	PBRI	exon	85899638	85901211	.	-	.	gene_id "LOC115216284"; ID ""; gene_name "LOC115216284"; transcript_id "G34827.2"; exon_number "3"; uniq_trans_id "G34827.2";
NC_043006.1	PBRI	exon	85905794	85905925	.	-	.	gene_id "LOC115216284"; ID ""; gene_name "LOC115216284"; transcript_id "G34827.2"; exon_number "2"; uniq_trans_id "G34827.2";
NC_043006.1	PBRI	exon	85906580	85906732	.	-	.	gene_id "LOC115216284"; ID ""; gene_name "LOC115216284"; transcript_id "G34827.2"; exon_number "1"; uniq_trans_id "G34827.2";
NC_043006.1	PBRI	transcript	85900502	85905910	.	-	.	gene_id "LOC115216284"; ID ""; gene_name "LOC115216284"; transcript_id "G34827.3"; uniq_trans_id "G34827.3";
NC_043006.1	PBRI	exon	85900502	85901211	.	-	.	gene_id "LOC115216284"; ID ""; gene_name "LOC115216284"; transcript_id "G34827.3"; exon_number "2"; uniq_trans_id "G34827.3";
NC_043006.1	PBRI	exon	85905794	85905910	.	-	.	gene_id "LOC115216284"; ID ""; gene_name "LOC115216284"; transcript_id "G34827.3"; exon_number "1"; uniq_trans_id "G34827.3";
NC_043006.1	Gnomon	transcript	85899452	85973225	.	-	.	gene_id "LOC115216284"; ID "XM_036506978.1"; gene_name "LOC115216284"; transcript_id "XM_036506978.1";
NC_043006.1	Gnomon	CDS	85901086	85901211	.	-	0	gene_id "LOC115216284"; db_xref "GeneID:115216284"; gbkey "CDS"; gene "LOC115216284"; ID ""; gene_name "LOC115216284"; transcript_id "XM_036506978.1"; product "SHC-transforming protein 1"; protein_id "XP_036362871.1"; exon_number "9";
NC_043006.1	Gnomon	CDS	85905794	85905925	.	-	0	gene_id "LOC115216284"; db_xref "GeneID:115216284"; gbkey "CDS"; gene "LOC115216284"; ID ""; gene_name "LOC115216284"; transcript_id "XM_036506978.1"; product "SHC-transforming protein 1"; protein_id "XP_036362871.1"; exon_number "8";
NC_043006.1	Gnomon	CDS	85906580	85906746	.	-	2	gene_id "LOC115216284"; db_xref "GeneID:115216284"; gbkey "CDS"; gene "LOC115216284"; ID ""; gene_name "LOC115216284"; transcript_id "XM_036506978.1"; product "SHC-transforming protein 1"; protein_id "XP_036362871.1"; exon_number "7";
NC_043006.1	Gnomon	CDS	85926411	85926420	.	-	0	gene_id "LOC115216284"; db_xref "GeneID:115216284"; gbkey "CDS"; gene "LOC115216284"; ID ""; gene_name "LOC115216284"; transcript_id "XM_036506978.1"; product "SHC-transforming protein 1"; protein_id "XP_036362871.1"; exon_number "6";
NC_043006.1	Gnomon	CDS	85929166	85929288	.	-	0	gene_id "LOC115216284"; db_xref "GeneID:115216284"; gbkey "CDS"; gene "LOC115216284"; ID ""; gene_name "LOC115216284"; transcript_id "XM_036506978.1"; product "SHC-transforming protein 1"; protein_id "XP_036362871.1"; exon_number "5";
NC_043006.1	Gnomon	CDS	85937016	85937076	.	-	1	gene_id "LOC115216284"; db_xref "GeneID:115216284"; gbkey "CDS"; gene "LOC115216284"; ID ""; gene_name "LOC115216284"; transcript_id "XM_036506978.1"; product "SHC-transforming protein 1"; protein_id "XP_036362871.1"; exon_number "4";
NC_043006.1	Gnomon	CDS	85939570	85939640	.	-	0	gene_id "LOC115216284"; db_xref "GeneID:115216284"; gbkey "CDS"; gene "LOC115216284"; ID ""; gene_name "LOC115216284"; transcript_id "XM_036506978.1"; product "SHC-transforming protein 1"; protein_id "XP_036362871.1"; exon_number "3";
NC_043006.1	Gnomon	CDS	85941525	85941674	.	-	0	gene_id "LOC115216284"; db_xref "GeneID:115216284"; gbkey "CDS"; gene "LOC115216284"; ID ""; gene_name "LOC115216284"; transcript_id "XM_036506978.1"; product "SHC-transforming protein 1"; protein_id "XP_036362871.1"; exon_number "2";
NC_043006.1	Gnomon	exon	85899452	85901211	.	-	.	gene_id "LOC115216284"; db_xref "GeneID:115216284"; gbkey "mRNA"; gene "LOC115216284"; ID ""; gene_name "LOC115216284"; transcript_id "XM_036506978.1"; product "SHC-transforming protein 1"; exon_number "9"; model_evidence "Supporting evidence includes similarity to: 4 Proteins, and 98% coverage of the annotated genomic feature by RNAseq alignments";
NC_043006.1	Gnomon	exon	85905794	85905925	.	-	.	gene_id "LOC115216284"; db_xref "GeneID:115216284"; gbkey "mRNA"; gene "LOC115216284"; ID ""; gene_name "LOC115216284"; transcript_id "XM_036506978.1"; product "SHC-transforming protein 1"; exon_number "8"; model_evidence "Supporting evidence includes similarity to: 4 Proteins, and 98% coverage of the annotated genomic feature by RNAseq alignments";
NC_043006.1	Gnomon	exon	85906580	85906746	.	-	.	gene_id "LOC115216284"; db_xref "GeneID:115216284"; gbkey "mRNA"; gene "LOC115216284"; ID ""; gene_name "LOC115216284"; transcript_id "XM_036506978.1"; product "SHC-transforming protein 1"; exon_number "7"; model_evidence "Supporting evidence includes similarity to: 4 Proteins, and 98% coverage of the annotated genomic feature by RNAseq alignments";
NC_043006.1	Gnomon	exon	85926411	85926420	.	-	.	gene_id "LOC115216284"; db_xref "GeneID:115216284"; gbkey "mRNA"; gene "LOC115216284"; ID ""; gene_name "LOC115216284"; transcript_id "XM_036506978.1"; product "SHC-transforming protein 1"; exon_number "6"; model_evidence "Supporting evidence includes similarity to: 4 Proteins, and 98% coverage of the annotated genomic feature by RNAseq alignments";
NC_043006.1	Gnomon	exon	85929166	85929288	.	-	.	gene_id "LOC115216284"; db_xref "GeneID:115216284"; gbkey "mRNA"; gene "LOC115216284"; ID ""; gene_name "LOC115216284"; transcript_id "XM_036506978.1"; product "SHC-transforming protein 1"; exon_number "5"; model_evidence "Supporting evidence includes similarity to: 4 Proteins, and 98% coverage of the annotated genomic feature by RNAseq alignments";
NC_043006.1	Gnomon	exon	85937016	85937076	.	-	.	gene_id "LOC115216284"; db_xref "GeneID:115216284"; gbkey "mRNA"; gene "LOC115216284"; ID ""; gene_name "LOC115216284"; transcript_id "XM_036506978.1"; product "SHC-transforming protein 1"; exon_number "4"; model_evidence "Supporting evidence includes similarity to: 4 Proteins, and 98% coverage of the annotated genomic feature by RNAseq alignments";
NC_043006.1	Gnomon	exon	85939570	85939640	.	-	.	gene_id "LOC115216284"; db_xref "GeneID:115216284"; gbkey "mRNA"; gene "LOC115216284"; ID ""; gene_name "LOC115216284"; transcript_id "XM_036506978.1"; product "SHC-transforming protein 1"; exon_number "3"; model_evidence "Supporting evidence includes similarity to: 4 Proteins, and 98% coverage of the annotated genomic feature by RNAseq alignments";
NC_043006.1	Gnomon	exon	85941525	85941704	.	-	.	gene_id "LOC115216284"; db_xref "GeneID:115216284"; gbkey "mRNA"; gene "LOC115216284"; ID ""; gene_name "LOC115216284"; transcript_id "XM_036506978.1"; product "SHC-transforming protein 1"; exon_number "2"; model_evidence "Supporting evidence includes similarity to: 4 Proteins, and 98% coverage of the annotated genomic feature by RNAseq alignments";
NC_043006.1	Gnomon	exon	85972695	85973225	.	-	.	gene_id "LOC115216284"; db_xref "GeneID:115216284"; gbkey "mRNA"; gene "LOC115216284"; ID ""; gene_name "LOC115216284"; transcript_id "XM_036506978.1"; product "SHC-transforming protein 1"; exon_number "1"; model_evidence "Supporting evidence includes similarity to: 4 Proteins, and 98% coverage of the annotated genomic feature by RNAseq alignments";
NC_043006.1	Gnomon	start_codon	85941672	85941674	.	-	0	gene_id "LOC115216284"; db_xref "GeneID:115216284"; gbkey "CDS"; gene "LOC115216284"; ID ""; gene_name "LOC115216284"; transcript_id "XM_036506978.1"; product "SHC-transforming protein 1"; protein_id "XP_036362871.1"; exon_number "2";
NC_043006.1	Gnomon	stop_codon	85901083	85901085	.	-	0	gene_id "LOC115216284"; db_xref "GeneID:115216284"; gbkey "CDS"; gene "LOC115216284"; ID ""; gene_name "LOC115216284"; transcript_id "XM_036506978.1"; product "SHC-transforming protein 1"; protein_id "XP_036362871.1"; exon_number "9";
NC_043006.1	Gnomon	gene	89695109	89695921	.	+	.	gene_id "LOC115216286"; db_xref "GeneID:115216286"; gbkey "Gene"; gene "LOC115216286"; gene_biotype "protein_coding"; ID ""; gene_name "LOC115216286";
NC_043006.1	Gnomon	transcript	89695109	89695921	.	+	.	gene_id "LOC115216286"; ID "XM_029785487.1"; gene_name "LOC115216286"; transcript_id "XM_029785487.1";
NC_043006.1	Gnomon	CDS	89695109	89695918	.	+	0	gene_id "LOC115216286"; db_xref "GeneID:115216286"; gbkey "CDS"; gene "LOC115216286"; ID ""; gene_name "LOC115216286"; transcript_id "XM_029785487.1"; product "uncharacterized protein LOC115216286"; protein_id "XP_029641347.1"; exon_number "1";
NC_043006.1	Gnomon	exon	89695109	89695921	.	+	.	gene_id "LOC115216286"; db_xref "GeneID:115216286"; gbkey "mRNA"; gene "LOC115216286"; ID ""; gene_name "LOC115216286"; transcript_id "XM_029785487.1"; product "uncharacterized LOC115216286"; exon_number "1"; model_evidence "Supporting evidence includes similarity to: 1 Protein";
NC_043006.1	Gnomon	start_codon	89695109	89695111	.	+	0	gene_id "LOC115216286"; db_xref "GeneID:115216286"; gbkey "CDS"; gene "LOC115216286"; ID ""; gene_name "LOC115216286"; transcript_id "XM_029785487.1"; product "uncharacterized protein LOC115216286"; protein_id "XP_029641347.1"; exon_number "1";
NC_043006.1	Gnomon	stop_codon	89695919	89695921	.	+	0	gene_id "LOC115216286"; db_xref "GeneID:115216286"; gbkey "CDS"; gene "LOC115216286"; ID ""; gene_name "LOC115216286"; transcript_id "XM_029785487.1"; product "uncharacterized protein LOC115216286"; protein_id "XP_029641347.1"; exon_number "1";
NC_043006.1	Gnomon	gene	92153864	92154334	.	-	.	gene_id "LOC115216287"; db_xref "GeneID:115216287"; gbkey "Gene"; gene "LOC115216287"; gene_biotype "protein_coding"; ID ""; gene_name "LOC115216287";
NC_043006.1	Gnomon	transcript	92153864	92154334	.	-	.	gene_id "LOC115216287"; ID "XM_029785488.2"; gene_name "LOC115216287"; transcript_id "XM_029785488.2";
NC_043006.1	Gnomon	CDS	92153867	92154334	.	-	0	gene_id "LOC115216287"; db_xref "GeneID:115216287"; gbkey "CDS"; gene "LOC115216287"; ID ""; gene_name "LOC115216287"; transcript_id "XM_029785488.2"; product "uncharacterized protein LOC115216287"; protein_id "XP_029641348.2"; exon_number "1";
NC_043006.1	Gnomon	exon	92153864	92154334	.	-	.	gene_id "LOC115216287"; db_xref "GeneID:115216287"; gbkey "mRNA"; gene "LOC115216287"; ID ""; gene_name "LOC115216287"; transcript_id "XM_029785488.2"; product "uncharacterized LOC115216287"; exon_number "1"; model_evidence "Supporting evidence includes similarity to: 3 Proteins";
NC_043006.1	Gnomon	start_codon	92154332	92154334	.	-	0	gene_id "LOC115216287"; db_xref "GeneID:115216287"; gbkey "CDS"; gene "LOC115216287"; ID ""; gene_name "LOC115216287"; transcript_id "XM_029785488.2"; product "uncharacterized protein LOC115216287"; protein_id "XP_029641348.2"; exon_number "1";
NC_043006.1	Gnomon	stop_codon	92153864	92153866	.	-	0	gene_id "LOC115216287"; db_xref "GeneID:115216287"; gbkey "CDS"; gene "LOC115216287"; ID ""; gene_name "LOC115216287"; transcript_id "XM_029785488.2"; product "uncharacterized protein LOC115216287"; protein_id "XP_029641348.2"; exon_number "1";
NC_043006.1	Gnomon	gene	92284779	92286345	.	-	.	gene_id "LOC115216288"; db_xref "GeneID:115216288"; gbkey "Gene"; gene "LOC115216288"; gene_biotype "protein_coding"; ID ""; gene_name "LOC115216288";
NC_043006.1	Gnomon	transcript	92284779	92286345	.	-	.	gene_id "LOC115216288"; ID "XM_029785489.1"; gene_name "LOC115216288"; transcript_id "XM_029785489.1";
NC_043006.1	Gnomon	CDS	92284782	92285537	.	-	0	gene_id "LOC115216288"; db_xref "GeneID:115216288"; gbkey "CDS"; gene "LOC115216288"; ID ""; gene_name "LOC115216288"; transcript_id "XM_029785489.1"; product "uncharacterized protein LOC115216288"; protein_id "XP_029641349.1"; exon_number "2";
NC_043006.1	Gnomon	CDS	92285773	92286345	.	-	0	gene_id "LOC115216288"; db_xref "GeneID:115216288"; gbkey "CDS"; gene "LOC115216288"; ID ""; gene_name "LOC115216288"; transcript_id "XM_029785489.1"; product "uncharacterized protein LOC115216288"; protein_id "XP_029641349.1"; exon_number "1";
NC_043006.1	Gnomon	exon	92284779	92285537	.	-	.	gene_id "LOC115216288"; db_xref "GeneID:115216288"; gbkey "mRNA"; gene "LOC115216288"; ID ""; gene_name "LOC115216288"; transcript_id "XM_029785489.1"; product "uncharacterized LOC115216288"; exon_number "2"; model_evidence "Supporting evidence includes similarity to: 1 Protein";
NC_043006.1	Gnomon	exon	92285773	92286345	.	-	.	gene_id "LOC115216288"; db_xref "GeneID:115216288"; gbkey "mRNA"; gene "LOC115216288"; ID ""; gene_name "LOC115216288"; transcript_id "XM_029785489.1"; product "uncharacterized LOC115216288"; exon_number "1"; model_evidence "Supporting evidence includes similarity to: 1 Protein";
NC_043006.1	Gnomon	start_codon	92286343	92286345	.	-	0	gene_id "LOC115216288"; db_xref "GeneID:115216288"; gbkey "CDS"; gene "LOC115216288"; ID ""; gene_name "LOC115216288"; transcript_id "XM_029785489.1"; product "uncharacterized protein LOC115216288"; protein_id "XP_029641349.1"; exon_number "1";
NC_043006.1	Gnomon	stop_codon	92284779	92284781	.	-	0	gene_id "LOC115216288"; db_xref "GeneID:115216288"; gbkey "CDS"; gene "LOC115216288"; ID ""; gene_name "LOC115216288"; transcript_id "XM_029785489.1"; product "uncharacterized protein LOC115216288"; protein_id "XP_029641349.1"; exon_number "2";
NC_043006.1	Gnomon	gene	92430967	92431527	.	-	.	gene_id "LOC115216289"; db_xref "GeneID:115216289"; gbkey "Gene"; gene "LOC115216289"; gene_biotype "protein_coding"; ID ""; gene_name "LOC115216289";
NC_043006.1	Gnomon	transcript	92430967	92431527	.	-	.	gene_id "LOC115216289"; ID "XM_029785490.1"; gene_name "LOC115216289"; transcript_id "XM_029785490.1";
NC_043006.1	Gnomon	CDS	92430970	92431527	.	-	0	gene_id "LOC115216289"; db_xref "GeneID:115216289"; gbkey "CDS"; gene "LOC115216289"; ID ""; gene_name "LOC115216289"; transcript_id "XM_029785490.1"; product "uncharacterized protein LOC115216289"; protein_id "XP_029641350.1"; exon_number "1";
NC_043006.1	Gnomon	exon	92430967	92431527	.	-	.	gene_id "LOC115216289"; db_xref "GeneID:115216289"; gbkey "mRNA"; gene "LOC115216289"; ID ""; gene_name "LOC115216289"; transcript_id "XM_029785490.1"; product "uncharacterized LOC115216289"; exon_number "1"; model_evidence "Supporting evidence includes similarity to: 1 Protein";
NC_043006.1	Gnomon	start_codon	92431525	92431527	.	-	0	gene_id "LOC115216289"; db_xref "GeneID:115216289"; gbkey "CDS"; gene "LOC115216289"; ID ""; gene_name "LOC115216289"; transcript_id "XM_029785490.1"; product "uncharacterized protein LOC115216289"; protein_id "XP_029641350.1"; exon_number "1";
NC_043006.1	Gnomon	stop_codon	92430967	92430969	.	-	0	gene_id "LOC115216289"; db_xref "GeneID:115216289"; gbkey "CDS"; gene "LOC115216289"; ID ""; gene_name "LOC115216289"; transcript_id "XM_029785490.1"; product "uncharacterized protein LOC115216289"; protein_id "XP_029641350.1"; exon_number "1";
NC_043006.1	Gnomon	gene	93657832	93676062	.	+	.	gene_id "LOC115216290"; db_xref "GeneID:115216290"; gbkey "Gene"; gene "LOC115216290"; gene_biotype "protein_coding"; ID ""; gene_name "LOC115216290";
NC_043006.1	Gnomon	transcript	93657832	93676062	.	+	.	gene_id "LOC115216290"; ID "XM_036506240.1"; gene_name "LOC115216290"; transcript_id "XM_036506240.1";
NC_043006.1	Gnomon	CDS	93657895	93657917	.	+	0	gene_id "LOC115216290"; db_xref "GeneID:115216290"; gbkey "CDS"; gene "LOC115216290"; ID ""; gene_name "LOC115216290"; transcript_id "XM_036506240.1"; product "uncharacterized protein LOC115216290"; protein_id "XP_036362133.1"; exon_number "1";
NC_043006.1	Gnomon	CDS	93668052	93668251	.	+	1	gene_id "LOC115216290"; db_xref "GeneID:115216290"; gbkey "CDS"; gene "LOC115216290"; ID ""; gene_name "LOC115216290"; transcript_id "XM_036506240.1"; product "uncharacterized protein LOC115216290"; protein_id "XP_036362133.1"; exon_number "2";
NC_043006.1	Gnomon	CDS	93668981	93669124	.	+	2	gene_id "LOC115216290"; db_xref "GeneID:115216290"; gbkey "CDS"; gene "LOC115216290"; ID ""; gene_name "LOC115216290"; transcript_id "XM_036506240.1"; product "uncharacterized protein LOC115216290"; protein_id "XP_036362133.1"; exon_number "3";
NC_043006.1	Gnomon	CDS	93672716	93673819	.	+	2	gene_id "LOC115216290"; db_xref "GeneID:115216290"; gbkey "CDS"; gene "LOC115216290"; ID ""; gene_name "LOC115216290"; transcript_id "XM_036506240.1"; product "uncharacterized protein LOC115216290"; protein_id "XP_036362133.1"; exon_number "4";
NC_043006.1	Gnomon	CDS	93675899	93676059	.	+	2	gene_id "LOC115216290"; db_xref "GeneID:115216290"; gbkey "CDS"; gene "LOC115216290"; ID ""; gene_name "LOC115216290"; transcript_id "XM_036506240.1"; product "uncharacterized protein LOC115216290"; protein_id "XP_036362133.1"; exon_number "5";
NC_043006.1	Gnomon	exon	93657832	93657917	.	+	.	gene_id "LOC115216290"; db_xref "GeneID:115216290"; gbkey "mRNA"; gene "LOC115216290"; ID ""; gene_name "LOC115216290"; transcript_id "XM_036506240.1"; product "uncharacterized LOC115216290"; exon_number "1"; model_evidence "Supporting evidence includes similarity to: 100% coverage of the annotated genomic feature by RNAseq alignments, including 1 sample with support for all annotated introns";
NC_043006.1	Gnomon	exon	93668052	93668251	.	+	.	gene_id "LOC115216290"; db_xref "GeneID:115216290"; gbkey "mRNA"; gene "LOC115216290"; ID ""; gene_name "LOC115216290"; transcript_id "XM_036506240.1"; product "uncharacterized LOC115216290"; exon_number "2"; model_evidence "Supporting evidence includes similarity to: 100% coverage of the annotated genomic feature by RNAseq alignments, including 1 sample with support for all annotated introns";
NC_043006.1	Gnomon	exon	93668981	93669124	.	+	.	gene_id "LOC115216290"; db_xref "GeneID:115216290"; gbkey "mRNA"; gene "LOC115216290"; ID ""; gene_name "LOC115216290"; transcript_id "XM_036506240.1"; product "uncharacterized LOC115216290"; exon_number "3"; model_evidence "Supporting evidence includes similarity to: 100% coverage of the annotated genomic feature by RNAseq alignments, including 1 sample with support for all annotated introns";
NC_043006.1	Gnomon	exon	93672716	93673819	.	+	.	gene_id "LOC115216290"; db_xref "GeneID:115216290"; gbkey "mRNA"; gene "LOC115216290"; ID ""; gene_name "LOC115216290"; transcript_id "XM_036506240.1"; product "uncharacterized LOC115216290"; exon_number "4"; model_evidence "Supporting evidence includes similarity to: 100% coverage of the annotated genomic feature by RNAseq alignments, including 1 sample with support for all annotated introns";
NC_043006.1	Gnomon	exon	93675899	93676062	.	+	.	gene_id "LOC115216290"; db_xref "GeneID:115216290"; gbkey "mRNA"; gene "LOC115216290"; ID ""; gene_name "LOC115216290"; transcript_id "XM_036506240.1"; product "uncharacterized LOC115216290"; exon_number "5"; model_evidence "Supporting evidence includes similarity to: 100% coverage of the annotated genomic feature by RNAseq alignments, including 1 sample with support for all annotated introns";
NC_043006.1	Gnomon	start_codon	93657895	93657897	.	+	0	gene_id "LOC115216290"; db_xref "GeneID:115216290"; gbkey "CDS"; gene "LOC115216290"; ID ""; gene_name "LOC115216290"; transcript_id "XM_036506240.1"; product "uncharacterized protein LOC115216290"; protein_id "XP_036362133.1"; exon_number "1";
NC_043006.1	Gnomon	stop_codon	93676060	93676062	.	+	0	gene_id "LOC115216290"; db_xref "GeneID:115216290"; gbkey "CDS"; gene "LOC115216290"; ID ""; gene_name "LOC115216290"; transcript_id "XM_036506240.1"; product "uncharacterized protein LOC115216290"; protein_id "XP_036362133.1"; exon_number "5";
NC_043006.1	Gnomon	gene	93916159	93917139	.	+	.	gene_id "LOC115216291"; db_xref "GeneID:115216291"; gbkey "Gene"; gene "LOC115216291"; gene_biotype "protein_coding"; ID ""; gene_name "LOC115216291";
NC_043006.1	Gnomon~Covext	transcript	93916159	93917139	.	+	.	gene_id "LOC115216291"; ID "XM_029785492.1"; gene_name "LOC115216291"; transcript_id "Covext~XM_029785492.1";
NC_043006.1	Covext	exon	93916159	93916881	.	+	.	gene_id "LOC115216291"; db_xref "GeneID:115216291"; gbkey "mRNA"; gene "LOC115216291"; ID ""; gene_name "LOC115216291"; transcript_id "Covext~XM_029785492.1"; product "casein kinase II subunit alpha'-like"; exon_number "1"; model_evidence "Supporting evidence includes similarity to: 6 Proteins";
NC_043006.1	Covext	exon	93916159	93917139	.	+	.	gene_id "LOC115216291"; db_xref "GeneID:115216291"; gbkey "mRNA"; gene "LOC115216291"; ID ""; gene_name "LOC115216291"; transcript_id "Covext~XM_029785492.1"; product "casein kinase II subunit alpha'-like"; exon_number "1"; model_evidence "Supporting evidence includes similarity to: 6 Proteins"; three_prime_ext "258";
NC_043006.1	Gnomon	transcript	93916159	93916881	.	+	.	gene_id "LOC115216291"; ID "XM_029785492.1"; gene_name "LOC115216291"; transcript_id "XM_029785492.1";
NC_043006.1	Gnomon	CDS	93916159	93916878	.	+	0	gene_id "LOC115216291"; db_xref "GeneID:115216291"; gbkey "CDS"; gene "LOC115216291"; ID ""; gene_name "LOC115216291"; transcript_id "XM_029785492.1"; product "casein kinase II subunit alpha'-like"; protein_id "XP_029641352.1"; exon_number "1";
NC_043006.1	Gnomon	exon	93916159	93916881	.	+	.	gene_id "LOC115216291"; db_xref "GeneID:115216291"; gbkey "mRNA"; gene "LOC115216291"; ID ""; gene_name "LOC115216291"; transcript_id "XM_029785492.1"; product "casein kinase II subunit alpha'-like"; exon_number "1"; model_evidence "Supporting evidence includes similarity to: 6 Proteins";
NC_043006.1	Gnomon	start_codon	93916159	93916161	.	+	0	gene_id "LOC115216291"; db_xref "GeneID:115216291"; gbkey "CDS"; gene "LOC115216291"; ID ""; gene_name "LOC115216291"; transcript_id "XM_029785492.1"; product "casein kinase II subunit alpha'-like"; protein_id "XP_029641352.1"; exon_number "1";
NC_043006.1	Gnomon	stop_codon	93916879	93916881	.	+	0	gene_id "LOC115216291"; db_xref "GeneID:115216291"; gbkey "CDS"; gene "LOC115216291"; ID ""; gene_name "LOC115216291"; transcript_id "XM_029785492.1"; product "casein kinase II subunit alpha'-like"; protein_id "XP_029641352.1"; exon_number "1";
NC_043006.1	Gnomon	gene	97270013	97270753	.	-	.	gene_id "LOC115216292"; db_xref "GeneID:115216292"; gbkey "Gene"; gene "LOC115216292"; gene_biotype "protein_coding"; ID ""; gene_name "LOC115216292";
NC_043006.1	Gnomon	transcript	97270013	97270753	.	-	.	gene_id "LOC115216292"; ID "XM_029785494.1"; gene_name "LOC115216292"; transcript_id "XM_029785494.1";
NC_043006.1	Gnomon	CDS	97270016	97270753	.	-	0	gene_id "LOC115216292"; db_xref "GeneID:115216292"; gbkey "CDS"; gene "LOC115216292"; ID ""; gene_name "LOC115216292"; transcript_id "XM_029785494.1"; product "piggyBac transposable element-derived protein 4-like"; protein_id "XP_029641354.1"; exon_number "1";
NC_043006.1	Gnomon	exon	97270013	97270753	.	-	.	gene_id "LOC115216292"; db_xref "GeneID:115216292"; gbkey "mRNA"; gene "LOC115216292"; ID ""; gene_name "LOC115216292"; transcript_id "XM_029785494.1"; product "piggyBac transposable element-derived protein 4-like"; exon_number "1"; model_evidence "Supporting evidence includes similarity to: 2 Proteins";
NC_043006.1	Gnomon	start_codon	97270751	97270753	.	-	0	gene_id "LOC115216292"; db_xref "GeneID:115216292"; gbkey "CDS"; gene "LOC115216292"; ID ""; gene_name "LOC115216292"; transcript_id "XM_029785494.1"; product "piggyBac transposable element-derived protein 4-like"; protein_id "XP_029641354.1"; exon_number "1";
NC_043006.1	Gnomon	stop_codon	97270013	97270015	.	-	0	gene_id "LOC115216292"; db_xref "GeneID:115216292"; gbkey "CDS"; gene "LOC115216292"; ID ""; gene_name "LOC115216292"; transcript_id "XM_029785494.1"; product "piggyBac transposable element-derived protein 4-like"; protein_id "XP_029641354.1"; exon_number "1";
NC_043006.1	Gnomon	gene	99959374	99959883	.	+	.	gene_id "LOC115216294"; db_xref "GeneID:115216294"; gbkey "Gene"; gene "LOC115216294"; gene_biotype "protein_coding"; ID ""; gene_name "LOC115216294";
NC_043006.1	Gnomon	transcript	99959374	99959883	.	+	.	gene_id "LOC115216294"; ID "XM_029785496.1"; gene_name "LOC115216294"; transcript_id "XM_029785496.1";
NC_043006.1	Gnomon	CDS	99959374	99959880	.	+	0	gene_id "LOC115216294"; db_xref "GeneID:115216294"; gbkey "CDS"; gene "LOC115216294"; ID ""; gene_name "LOC115216294"; transcript_id "XM_029785496.1"; product "protein ZBED8-like"; protein_id "XP_029641356.1"; exon_number "1";
NC_043006.1	Gnomon	exon	99959374	99959883	.	+	.	gene_id "LOC115216294"; db_xref "GeneID:115216294"; gbkey "mRNA"; gene "LOC115216294"; ID ""; gene_name "LOC115216294"; transcript_id "XM_029785496.1"; product "protein ZBED8-like"; exon_number "1"; model_evidence "Supporting evidence includes similarity to: 2 Proteins";
NC_043006.1	Gnomon	start_codon	99959374	99959376	.	+	0	gene_id "LOC115216294"; db_xref "GeneID:115216294"; gbkey "CDS"; gene "LOC115216294"; ID ""; gene_name "LOC115216294"; transcript_id "XM_029785496.1"; product "protein ZBED8-like"; protein_id "XP_029641356.1"; exon_number "1";
NC_043006.1	Gnomon	stop_codon	99959881	99959883	.	+	0	gene_id "LOC115216294"; db_xref "GeneID:115216294"; gbkey "CDS"; gene "LOC115216294"; ID ""; gene_name "LOC115216294"; transcript_id "XM_029785496.1"; product "protein ZBED8-like"; protein_id "XP_029641356.1"; exon_number "1";
NC_043006.1	Gnomon	gene	100675965	100676330	.	+	.	gene_id "LOC115216295"; db_xref "GeneID:115216295"; gbkey "Gene"; gene "LOC115216295"; gene_biotype "protein_coding"; ID ""; gene_name "LOC115216295";
NC_043006.1	Gnomon	transcript	100675965	100676330	.	+	.	gene_id "LOC115216295"; ID "XM_029785497.1"; gene_name "LOC115216295"; transcript_id "XM_029785497.1";
NC_043006.1	Gnomon	CDS	100675965	100676327	.	+	0	gene_id "LOC115216295"; db_xref "GeneID:115216295"; gbkey "CDS"; gene "LOC115216295"; ID ""; gene_name "LOC115216295"; transcript_id "XM_029785497.1"; product "uncharacterized protein LOC115216295"; protein_id "XP_029641357.1"; exon_number "1";
NC_043006.1	Gnomon	exon	100675965	100676330	.	+	.	gene_id "LOC115216295"; db_xref "GeneID:115216295"; gbkey "mRNA"; gene "LOC115216295"; ID ""; gene_name "LOC115216295"; transcript_id "XM_029785497.1"; product "uncharacterized LOC115216295"; exon_number "1"; model_evidence "Supporting evidence includes similarity to: 1 Protein";
NC_043006.1	Gnomon	start_codon	100675965	100675967	.	+	0	gene_id "LOC115216295"; db_xref "GeneID:115216295"; gbkey "CDS"; gene "LOC115216295"; ID ""; gene_name "LOC115216295"; transcript_id "XM_029785497.1"; product "uncharacterized protein LOC115216295"; protein_id "XP_029641357.1"; exon_number "1";
NC_043006.1	Gnomon	stop_codon	100676328	100676330	.	+	0	gene_id "LOC115216295"; db_xref "GeneID:115216295"; gbkey "CDS"; gene "LOC115216295"; ID ""; gene_name "LOC115216295"; transcript_id "XM_029785497.1"; product "uncharacterized protein LOC115216295"; protein_id "XP_029641357.1"; exon_number "1";
NC_043006.1	Gnomon	gene	102455287	102569100	.	-	.	gene_id "LOC115216299"; db_xref "GeneID:115216299"; gbkey "Gene"; gene "LOC115216299"; gene_biotype "protein_coding"; ID ""; gene_name "LOC115216299";
NC_043006.1	PBRI~FLAMseq	transcript	102455287	102516137	.	-	.	gene_id "LOC115216299"; ID ""; gene_name "LOC115216299"; transcript_id "FLAMseq_ext~G35223.2"; uniq_trans_id "G35223.2"; three_prime_ext "46790";
NC_043006.1	PBRI~FLAMseq	exon	102502077	102502863	.	-	.	gene_id "LOC115216299"; ID ""; gene_name "LOC115216299"; transcript_id "FLAMseq_ext~G35223.2"; exon_number "5"; uniq_trans_id "G35223.2";
NC_043006.1	PBRI~FLAMseq	exon	102504899	102505059	.	-	.	gene_id "LOC115216299"; ID ""; gene_name "LOC115216299"; transcript_id "FLAMseq_ext~G35223.2"; exon_number "4"; uniq_trans_id "G35223.2";
NC_043006.1	PBRI~FLAMseq	exon	102506798	102506878	.	-	.	gene_id "LOC115216299"; ID ""; gene_name "LOC115216299"; transcript_id "FLAMseq_ext~G35223.2"; exon_number "3"; uniq_trans_id "G35223.2";
NC_043006.1	PBRI~FLAMseq	exon	102508376	102508421	.	-	.	gene_id "LOC115216299"; ID ""; gene_name "LOC115216299"; transcript_id "FLAMseq_ext~G35223.2"; exon_number "2"; uniq_trans_id "G35223.2";
NC_043006.1	PBRI~FLAMseq	exon	102516058	102516137	.	-	.	gene_id "LOC115216299"; ID ""; gene_name "LOC115216299"; transcript_id "FLAMseq_ext~G35223.2"; exon_number "1"; uniq_trans_id "G35223.2";
NC_043006.1	PBRI~FLAMseq	exon	102455287	102502863	.	-	.	gene_id "LOC115216299"; ID ""; gene_name "LOC115216299"; transcript_id "FLAMseq_ext~G35223.2"; exon_number "5"; uniq_trans_id "G35223.2"; three_prime_ext "46790";
NC_043006.1	PBRI	transcript	102502077	102516137	.	-	.	gene_id "LOC115216299"; ID ""; gene_name "LOC115216299"; transcript_id "G35223.2"; uniq_trans_id "G35223.2";
NC_043006.1	PBRI	exon	102502077	102502863	.	-	.	gene_id "LOC115216299"; ID ""; gene_name "LOC115216299"; transcript_id "G35223.2"; exon_number "5"; uniq_trans_id "G35223.2";
NC_043006.1	PBRI	exon	102504899	102505059	.	-	.	gene_id "LOC115216299"; ID ""; gene_name "LOC115216299"; transcript_id "G35223.2"; exon_number "4"; uniq_trans_id "G35223.2";
NC_043006.1	PBRI	exon	102506798	102506878	.	-	.	gene_id "LOC115216299"; ID ""; gene_name "LOC115216299"; transcript_id "G35223.2"; exon_number "3"; uniq_trans_id "G35223.2";
NC_043006.1	PBRI	exon	102508376	102508421	.	-	.	gene_id "LOC115216299"; ID ""; gene_name "LOC115216299"; transcript_id "G35223.2"; exon_number "2"; uniq_trans_id "G35223.2";
NC_043006.1	PBRI	exon	102516058	102516137	.	-	.	gene_id "LOC115216299"; ID ""; gene_name "LOC115216299"; transcript_id "G35223.2"; exon_number "1"; uniq_trans_id "G35223.2";
NC_043006.1	PBRI	transcript	102502626	102516128	.	-	.	gene_id "LOC115216299"; ID ""; gene_name "LOC115216299"; transcript_id "G35223.3"; uniq_trans_id "G35223.3";
NC_043006.1	PBRI	exon	102502626	102502863	.	-	.	gene_id "LOC115216299"; ID ""; gene_name "LOC115216299"; transcript_id "G35223.3"; exon_number "5"; uniq_trans_id "G35223.3";
NC_043006.1	PBRI	exon	102504899	102505059	.	-	.	gene_id "LOC115216299"; ID ""; gene_name "LOC115216299"; transcript_id "G35223.3"; exon_number "4"; uniq_trans_id "G35223.3";
NC_043006.1	PBRI	exon	102506798	102506878	.	-	.	gene_id "LOC115216299"; ID ""; gene_name "LOC115216299"; transcript_id "G35223.3"; exon_number "3"; uniq_trans_id "G35223.3";
NC_043006.1	PBRI	exon	102508376	102508421	.	-	.	gene_id "LOC115216299"; ID ""; gene_name "LOC115216299"; transcript_id "G35223.3"; exon_number "2"; uniq_trans_id "G35223.3";
NC_043006.1	PBRI	exon	102516058	102516128	.	-	.	gene_id "LOC115216299"; ID ""; gene_name "LOC115216299"; transcript_id "G35223.3"; exon_number "1"; uniq_trans_id "G35223.3";
NC_043006.1	PBRI	transcript	102537105	102545827	.	-	.	gene_id "LOC115216299"; ID ""; gene_name "LOC115216299"; transcript_id "G35227.5"; uniq_trans_id "G35227.5";
NC_043006.1	PBRI	exon	102537105	102537341	.	-	.	gene_id "LOC115216299"; ID ""; gene_name "LOC115216299"; transcript_id "G35227.5"; exon_number "5"; uniq_trans_id "G35227.5";
NC_043006.1	PBRI	exon	102540247	102540404	.	-	.	gene_id "LOC115216299"; ID ""; gene_name "LOC115216299"; transcript_id "G35227.5"; exon_number "4"; uniq_trans_id "G35227.5";
NC_043006.1	PBRI	exon	102541046	102541126	.	-	.	gene_id "LOC115216299"; ID ""; gene_name "LOC115216299"; transcript_id "G35227.5"; exon_number "3"; uniq_trans_id "G35227.5";
NC_043006.1	PBRI	exon	102543311	102543356	.	-	.	gene_id "LOC115216299"; ID ""; gene_name "LOC115216299"; transcript_id "G35227.5"; exon_number "2"; uniq_trans_id "G35227.5";
NC_043006.1	PBRI	exon	102545619	102545827	.	-	.	gene_id "LOC115216299"; ID ""; gene_name "LOC115216299"; transcript_id "G35227.5"; exon_number "1"; uniq_trans_id "G35227.5";
NC_043006.1	PBRI	transcript	102558357	102569098	.	-	.	gene_id "LOC115216299"; ID ""; gene_name "LOC115216299"; transcript_id "G35227.6"; uniq_trans_id "G35227.6";
NC_043006.1	PBRI	exon	102558357	102558813	.	-	.	gene_id "LOC115216299"; ID ""; gene_name "LOC115216299"; transcript_id "G35227.6"; exon_number "5"; uniq_trans_id "G35227.6";
NC_043006.1	PBRI	exon	102561537	102561691	.	-	.	gene_id "LOC115216299"; ID ""; gene_name "LOC115216299"; transcript_id "G35227.6"; exon_number "4"; uniq_trans_id "G35227.6";
NC_043006.1	PBRI	exon	102562969	102563049	.	-	.	gene_id "LOC115216299"; ID ""; gene_name "LOC115216299"; transcript_id "G35227.6"; exon_number "3"; uniq_trans_id "G35227.6";
NC_043006.1	PBRI	exon	102566461	102566506	.	-	.	gene_id "LOC115216299"; ID ""; gene_name "LOC115216299"; transcript_id "G35227.6"; exon_number "2"; uniq_trans_id "G35227.6";
NC_043006.1	PBRI	exon	102568947	102569098	.	-	.	gene_id "LOC115216299"; ID ""; gene_name "LOC115216299"; transcript_id "G35227.6"; exon_number "1"; uniq_trans_id "G35227.6";
NC_043006.1	PBRI	transcript	102558357	102563106	.	-	.	gene_id "LOC115216299"; ID ""; gene_name "LOC115216299"; transcript_id "G35227.7"; uniq_trans_id "G35227.7";
NC_043006.1	PBRI	exon	102558357	102558813	.	-	.	gene_id "LOC115216299"; ID ""; gene_name "LOC115216299"; transcript_id "G35227.7"; exon_number "3"; uniq_trans_id "G35227.7";
NC_043006.1	PBRI	exon	102561537	102561691	.	-	.	gene_id "LOC115216299"; ID ""; gene_name "LOC115216299"; transcript_id "G35227.7"; exon_number "2"; uniq_trans_id "G35227.7";
NC_043006.1	PBRI	exon	102562969	102563106	.	-	.	gene_id "LOC115216299"; ID ""; gene_name "LOC115216299"; transcript_id "G35227.7"; exon_number "1"; uniq_trans_id "G35227.7";
NC_043006.1	Gnomon	transcript	102502620	102569100	.	-	.	gene_id "LOC115216299"; ID "XM_036506935.1"; gene_name "LOC115216299"; transcript_id "XM_036506935.1";
NC_043006.1	Gnomon	CDS	102502699	102502863	.	-	0	gene_id "LOC115216299"; db_xref "GeneID:115216299"; gbkey "CDS"; gene "LOC115216299"; ID ""; gene_name "LOC115216299"; transcript_id "XM_036506935.1"; product "uncharacterized protein LOC115216299 isoform X1"; protein_id "XP_036362828.1"; exon_number "8";
NC_043006.1	Gnomon	CDS	102504899	102505059	.	-	2	gene_id "LOC115216299"; db_xref "GeneID:115216299"; gbkey "CDS"; gene "LOC115216299"; ID ""; gene_name "LOC115216299"; transcript_id "XM_036506935.1"; product "uncharacterized protein LOC115216299 isoform X1"; protein_id "XP_036362828.1"; exon_number "7";
NC_043006.1	Gnomon	CDS	102541046	102541126	.	-	2	gene_id "LOC115216299"; db_xref "GeneID:115216299"; gbkey "CDS"; gene "LOC115216299"; ID ""; gene_name "LOC115216299"; transcript_id "XM_036506935.1"; product "uncharacterized protein LOC115216299 isoform X1"; protein_id "XP_036362828.1"; exon_number "6";
NC_043006.1	Gnomon	CDS	102543311	102543356	.	-	0	gene_id "LOC115216299"; db_xref "GeneID:115216299"; gbkey "CDS"; gene "LOC115216299"; ID ""; gene_name "LOC115216299"; transcript_id "XM_036506935.1"; product "uncharacterized protein LOC115216299 isoform X1"; protein_id "XP_036362828.1"; exon_number "5";
NC_043006.1	Gnomon	CDS	102561537	102561691	.	-	2	gene_id "LOC115216299"; db_xref "GeneID:115216299"; gbkey "CDS"; gene "LOC115216299"; ID ""; gene_name "LOC115216299"; transcript_id "XM_036506935.1"; product "uncharacterized protein LOC115216299 isoform X1"; protein_id "XP_036362828.1"; exon_number "4";
NC_043006.1	Gnomon	CDS	102562969	102563049	.	-	2	gene_id "LOC115216299"; db_xref "GeneID:115216299"; gbkey "CDS"; gene "LOC115216299"; ID ""; gene_name "LOC115216299"; transcript_id "XM_036506935.1"; product "uncharacterized protein LOC115216299 isoform X1"; protein_id "XP_036362828.1"; exon_number "3";
NC_043006.1	Gnomon	CDS	102566461	102566506	.	-	0	gene_id "LOC115216299"; db_xref "GeneID:115216299"; gbkey "CDS"; gene "LOC115216299"; ID ""; gene_name "LOC115216299"; transcript_id "XM_036506935.1"; product "uncharacterized protein LOC115216299 isoform X1"; protein_id "XP_036362828.1"; exon_number "2";
NC_043006.1	Gnomon	CDS	102568947	102569018	.	-	0	gene_id "LOC115216299"; db_xref "GeneID:115216299"; gbkey "CDS"; gene "LOC115216299"; ID ""; gene_name "LOC115216299"; transcript_id "XM_036506935.1"; product "uncharacterized protein LOC115216299 isoform X1"; protein_id "XP_036362828.1"; exon_number "1";
NC_043006.1	Gnomon	exon	102502620	102502863	.	-	.	gene_id "LOC115216299"; db_xref "GeneID:115216299"; gbkey "mRNA"; gene "LOC115216299"; ID ""; gene_name "LOC115216299"; transcript_id "XM_036506935.1"; product "uncharacterized LOC115216299, transcript variant X1"; exon_number "8"; model_evidence "Supporting evidence includes similarity to: 100% coverage of the annotated genomic feature by RNAseq alignments, including 6 samples with support for all annotated introns";
NC_043006.1	Gnomon	exon	102504899	102505059	.	-	.	gene_id "LOC115216299"; db_xref "GeneID:115216299"; gbkey "mRNA"; gene "LOC115216299"; ID ""; gene_name "LOC115216299"; transcript_id "XM_036506935.1"; product "uncharacterized LOC115216299, transcript variant X1"; exon_number "7"; model_evidence "Supporting evidence includes similarity to: 100% coverage of the annotated genomic feature by RNAseq alignments, including 6 samples with support for all annotated introns";
NC_043006.1	Gnomon	exon	102541046	102541126	.	-	.	gene_id "LOC115216299"; db_xref "GeneID:115216299"; gbkey "mRNA"; gene "LOC115216299"; ID ""; gene_name "LOC115216299"; transcript_id "XM_036506935.1"; product "uncharacterized LOC115216299, transcript variant X1"; exon_number "6"; model_evidence "Supporting evidence includes similarity to: 100% coverage of the annotated genomic feature by RNAseq alignments, including 6 samples with support for all annotated introns";
NC_043006.1	Gnomon	exon	102543311	102543356	.	-	.	gene_id "LOC115216299"; db_xref "GeneID:115216299"; gbkey "mRNA"; gene "LOC115216299"; ID ""; gene_name "LOC115216299"; transcript_id "XM_036506935.1"; product "uncharacterized LOC115216299, transcript variant X1"; exon_number "5"; model_evidence "Supporting evidence includes similarity to: 100% coverage of the annotated genomic feature by RNAseq alignments, including 6 samples with support for all annotated introns";
NC_043006.1	Gnomon	exon	102561537	102561691	.	-	.	gene_id "LOC115216299"; db_xref "GeneID:115216299"; gbkey "mRNA"; gene "LOC115216299"; ID ""; gene_name "LOC115216299"; transcript_id "XM_036506935.1"; product "uncharacterized LOC115216299, transcript variant X1"; exon_number "4"; model_evidence "Supporting evidence includes similarity to: 100% coverage of the annotated genomic feature by RNAseq alignments, including 6 samples with support for all annotated introns";
NC_043006.1	Gnomon	exon	102562969	102563049	.	-	.	gene_id "LOC115216299"; db_xref "GeneID:115216299"; gbkey "mRNA"; gene "LOC115216299"; ID ""; gene_name "LOC115216299"; transcript_id "XM_036506935.1"; product "uncharacterized LOC115216299, transcript variant X1"; exon_number "3"; model_evidence "Supporting evidence includes similarity to: 100% coverage of the annotated genomic feature by RNAseq alignments, including 6 samples with support for all annotated introns";
NC_043006.1	Gnomon	exon	102566461	102566506	.	-	.	gene_id "LOC115216299"; db_xref "GeneID:115216299"; gbkey "mRNA"; gene "LOC115216299"; ID ""; gene_name "LOC115216299"; transcript_id "XM_036506935.1"; product "uncharacterized LOC115216299, transcript variant X1"; exon_number "2"; model_evidence "Supporting evidence includes similarity to: 100% coverage of the annotated genomic feature by RNAseq alignments, including 6 samples with support for all annotated introns";
NC_043006.1	Gnomon	exon	102568947	102569100	.	-	.	gene_id "LOC115216299"; db_xref "GeneID:115216299"; gbkey "mRNA"; gene "LOC115216299"; ID ""; gene_name "LOC115216299"; transcript_id "XM_036506935.1"; product "uncharacterized LOC115216299, transcript variant X1"; exon_number "1"; model_evidence "Supporting evidence includes similarity to: 100% coverage of the annotated genomic feature by RNAseq alignments, including 6 samples with support for all annotated introns";
NC_043006.1	Gnomon	start_codon	102569016	102569018	.	-	0	gene_id "LOC115216299"; db_xref "GeneID:115216299"; gbkey "CDS"; gene "LOC115216299"; ID ""; gene_name "LOC115216299"; transcript_id "XM_036506935.1"; product "uncharacterized protein LOC115216299 isoform X1"; protein_id "XP_036362828.1"; exon_number "1";
NC_043006.1	Gnomon	stop_codon	102502696	102502698	.	-	0	gene_id "LOC115216299"; db_xref "GeneID:115216299"; gbkey "CDS"; gene "LOC115216299"; ID ""; gene_name "LOC115216299"; transcript_id "XM_036506935.1"; product "uncharacterized protein LOC115216299 isoform X1"; protein_id "XP_036362828.1"; exon_number "8";
NC_043006.1	Gnomon	transcript	102502620	102569100	.	-	.	gene_id "LOC115216299"; ID "XM_036506936.1"; gene_name "LOC115216299"; transcript_id "XM_036506936.1";
NC_043006.1	Gnomon	CDS	102502699	102502863	.	-	0	gene_id "LOC115216299"; db_xref "GeneID:115216299"; gbkey "CDS"; gene "LOC115216299"; ID ""; gene_name "LOC115216299"; transcript_id "XM_036506936.1"; product "uncharacterized protein LOC115216299 isoform X2"; protein_id "XP_036362829.1"; exon_number "8";
NC_043006.1	Gnomon	CDS	102540247	102540407	.	-	2	gene_id "LOC115216299"; db_xref "GeneID:115216299"; gbkey "CDS"; gene "LOC115216299"; ID ""; gene_name "LOC115216299"; transcript_id "XM_036506936.1"; product "uncharacterized protein LOC115216299 isoform X2"; protein_id "XP_036362829.1"; exon_number "7";
NC_043006.1	Gnomon	CDS	102541046	102541126	.	-	2	gene_id "LOC115216299"; db_xref "GeneID:115216299"; gbkey "CDS"; gene "LOC115216299"; ID ""; gene_name "LOC115216299"; transcript_id "XM_036506936.1"; product "uncharacterized protein LOC115216299 isoform X2"; protein_id "XP_036362829.1"; exon_number "6";
NC_043006.1	Gnomon	CDS	102543311	102543356	.	-	0	gene_id "LOC115216299"; db_xref "GeneID:115216299"; gbkey "CDS"; gene "LOC115216299"; ID ""; gene_name "LOC115216299"; transcript_id "XM_036506936.1"; product "uncharacterized protein LOC115216299 isoform X2"; protein_id "XP_036362829.1"; exon_number "5";
NC_043006.1	Gnomon	CDS	102561537	102561691	.	-	2	gene_id "LOC115216299"; db_xref "GeneID:115216299"; gbkey "CDS"; gene "LOC115216299"; ID ""; gene_name "LOC115216299"; transcript_id "XM_036506936.1"; product "uncharacterized protein LOC115216299 isoform X2"; protein_id "XP_036362829.1"; exon_number "4";
NC_043006.1	Gnomon	CDS	102562969	102563049	.	-	2	gene_id "LOC115216299"; db_xref "GeneID:115216299"; gbkey "CDS"; gene "LOC115216299"; ID ""; gene_name "LOC115216299"; transcript_id "XM_036506936.1"; product "uncharacterized protein LOC115216299 isoform X2"; protein_id "XP_036362829.1"; exon_number "3";
NC_043006.1	Gnomon	CDS	102566461	102566506	.	-	0	gene_id "LOC115216299"; db_xref "GeneID:115216299"; gbkey "CDS"; gene "LOC115216299"; ID ""; gene_name "LOC115216299"; transcript_id "XM_036506936.1"; product "uncharacterized protein LOC115216299 isoform X2"; protein_id "XP_036362829.1"; exon_number "2";
NC_043006.1	Gnomon	CDS	102568947	102569018	.	-	0	gene_id "LOC115216299"; db_xref "GeneID:115216299"; gbkey "CDS"; gene "LOC115216299"; ID ""; gene_name "LOC115216299"; transcript_id "XM_036506936.1"; product "uncharacterized protein LOC115216299 isoform X2"; protein_id "XP_036362829.1"; exon_number "1";
NC_043006.1	Gnomon	exon	102502620	102502863	.	-	.	gene_id "LOC115216299"; db_xref "GeneID:115216299"; gbkey "mRNA"; gene "LOC115216299"; ID ""; gene_name "LOC115216299"; transcript_id "XM_036506936.1"; product "uncharacterized LOC115216299, transcript variant X3"; exon_number "8"; model_evidence "Supporting evidence includes similarity to: 100% coverage of the annotated genomic feature by RNAseq alignments, including 4 samples with support for all annotated introns";
NC_043006.1	Gnomon	exon	102540247	102540407	.	-	.	gene_id "LOC115216299"; db_xref "GeneID:115216299"; gbkey "mRNA"; gene "LOC115216299"; ID ""; gene_name "LOC115216299"; transcript_id "XM_036506936.1"; product "uncharacterized LOC115216299, transcript variant X3"; exon_number "7"; model_evidence "Supporting evidence includes similarity to: 100% coverage of the annotated genomic feature by RNAseq alignments, including 4 samples with support for all annotated introns";
NC_043006.1	Gnomon	exon	102541046	102541126	.	-	.	gene_id "LOC115216299"; db_xref "GeneID:115216299"; gbkey "mRNA"; gene "LOC115216299"; ID ""; gene_name "LOC115216299"; transcript_id "XM_036506936.1"; product "uncharacterized LOC115216299, transcript variant X3"; exon_number "6"; model_evidence "Supporting evidence includes similarity to: 100% coverage of the annotated genomic feature by RNAseq alignments, including 4 samples with support for all annotated introns";
NC_043006.1	Gnomon	exon	102543311	102543356	.	-	.	gene_id "LOC115216299"; db_xref "GeneID:115216299"; gbkey "mRNA"; gene "LOC115216299"; ID ""; gene_name "LOC115216299"; transcript_id "XM_036506936.1"; product "uncharacterized LOC115216299, transcript variant X3"; exon_number "5"; model_evidence "Supporting evidence includes similarity to: 100% coverage of the annotated genomic feature by RNAseq alignments, including 4 samples with support for all annotated introns";
NC_043006.1	Gnomon	exon	102561537	102561691	.	-	.	gene_id "LOC115216299"; db_xref "GeneID:115216299"; gbkey "mRNA"; gene "LOC115216299"; ID ""; gene_name "LOC115216299"; transcript_id "XM_036506936.1"; product "uncharacterized LOC115216299, transcript variant X3"; exon_number "4"; model_evidence "Supporting evidence includes similarity to: 100% coverage of the annotated genomic feature by RNAseq alignments, including 4 samples with support for all annotated introns";
NC_043006.1	Gnomon	exon	102562969	102563049	.	-	.	gene_id "LOC115216299"; db_xref "GeneID:115216299"; gbkey "mRNA"; gene "LOC115216299"; ID ""; gene_name "LOC115216299"; transcript_id "XM_036506936.1"; product "uncharacterized LOC115216299, transcript variant X3"; exon_number "3"; model_evidence "Supporting evidence includes similarity to: 100% coverage of the annotated genomic feature by RNAseq alignments, including 4 samples with support for all annotated introns";
NC_043006.1	Gnomon	exon	102566461	102566506	.	-	.	gene_id "LOC115216299"; db_xref "GeneID:115216299"; gbkey "mRNA"; gene "LOC115216299"; ID ""; gene_name "LOC115216299"; transcript_id "XM_036506936.1"; product "uncharacterized LOC115216299, transcript variant X3"; exon_number "2"; model_evidence "Supporting evidence includes similarity to: 100% coverage of the annotated genomic feature by RNAseq alignments, including 4 samples with support for all annotated introns";
NC_043006.1	Gnomon	exon	102568947	102569100	.	-	.	gene_id "LOC115216299"; db_xref "GeneID:115216299"; gbkey "mRNA"; gene "LOC115216299"; ID ""; gene_name "LOC115216299"; transcript_id "XM_036506936.1"; product "uncharacterized LOC115216299, transcript variant X3"; exon_number "1"; model_evidence "Supporting evidence includes similarity to: 100% coverage of the annotated genomic feature by RNAseq alignments, including 4 samples with support for all annotated introns";
NC_043006.1	Gnomon	start_codon	102569016	102569018	.	-	0	gene_id "LOC115216299"; db_xref "GeneID:115216299"; gbkey "CDS"; gene "LOC115216299"; ID ""; gene_name "LOC115216299"; transcript_id "XM_036506936.1"; product "uncharacterized protein LOC115216299 isoform X2"; protein_id "XP_036362829.1"; exon_number "1";
NC_043006.1	Gnomon	stop_codon	102502696	102502698	.	-	0	gene_id "LOC115216299"; db_xref "GeneID:115216299"; gbkey "CDS"; gene "LOC115216299"; ID ""; gene_name "LOC115216299"; transcript_id "XM_036506936.1"; product "uncharacterized protein LOC115216299 isoform X2"; protein_id "XP_036362829.1"; exon_number "8";
NC_043006.1	Gnomon	transcript	102502620	102569100	.	-	.	gene_id "LOC115216299"; ID "XM_036506937.1"; gene_name "LOC115216299"; transcript_id "XM_036506937.1";
NC_043006.1	Gnomon	CDS	102502699	102502863	.	-	0	gene_id "LOC115216299"; db_xref "GeneID:115216299"; gbkey "CDS"; gene "LOC115216299"; ID ""; gene_name "LOC115216299"; transcript_id "XM_036506937.1"; product "uncharacterized protein LOC115216299 isoform X3"; protein_id "XP_036362830.1"; exon_number "8";
NC_043006.1	Gnomon	CDS	102504899	102505056	.	-	2	gene_id "LOC115216299"; db_xref "GeneID:115216299"; gbkey "CDS"; gene "LOC115216299"; ID ""; gene_name "LOC115216299"; transcript_id "XM_036506937.1"; product "uncharacterized protein LOC115216299 isoform X3"; protein_id "XP_036362830.1"; exon_number "7";
NC_043006.1	Gnomon	CDS	102541046	102541126	.	-	2	gene_id "LOC115216299"; db_xref "GeneID:115216299"; gbkey "CDS"; gene "LOC115216299"; ID ""; gene_name "LOC115216299"; transcript_id "XM_036506937.1"; product "uncharacterized protein LOC115216299 isoform X3"; protein_id "XP_036362830.1"; exon_number "6";
NC_043006.1	Gnomon	CDS	102543311	102543356	.	-	0	gene_id "LOC115216299"; db_xref "GeneID:115216299"; gbkey "CDS"; gene "LOC115216299"; ID ""; gene_name "LOC115216299"; transcript_id "XM_036506937.1"; product "uncharacterized protein LOC115216299 isoform X3"; protein_id "XP_036362830.1"; exon_number "5";
NC_043006.1	Gnomon	CDS	102561537	102561691	.	-	2	gene_id "LOC115216299"; db_xref "GeneID:115216299"; gbkey "CDS"; gene "LOC115216299"; ID ""; gene_name "LOC115216299"; transcript_id "XM_036506937.1"; product "uncharacterized protein LOC115216299 isoform X3"; protein_id "XP_036362830.1"; exon_number "4";
NC_043006.1	Gnomon	CDS	102562969	102563049	.	-	2	gene_id "LOC115216299"; db_xref "GeneID:115216299"; gbkey "CDS"; gene "LOC115216299"; ID ""; gene_name "LOC115216299"; transcript_id "XM_036506937.1"; product "uncharacterized protein LOC115216299 isoform X3"; protein_id "XP_036362830.1"; exon_number "3";
NC_043006.1	Gnomon	CDS	102566461	102566506	.	-	0	gene_id "LOC115216299"; db_xref "GeneID:115216299"; gbkey "CDS"; gene "LOC115216299"; ID ""; gene_name "LOC115216299"; transcript_id "XM_036506937.1"; product "uncharacterized protein LOC115216299 isoform X3"; protein_id "XP_036362830.1"; exon_number "2";
NC_043006.1	Gnomon	CDS	102568947	102569018	.	-	0	gene_id "LOC115216299"; db_xref "GeneID:115216299"; gbkey "CDS"; gene "LOC115216299"; ID ""; gene_name "LOC115216299"; transcript_id "XM_036506937.1"; product "uncharacterized protein LOC115216299 isoform X3"; protein_id "XP_036362830.1"; exon_number "1";
NC_043006.1	Gnomon	exon	102502620	102502863	.	-	.	gene_id "LOC115216299"; db_xref "GeneID:115216299"; gbkey "mRNA"; gene "LOC115216299"; ID ""; gene_name "LOC115216299"; transcript_id "XM_036506937.1"; product "uncharacterized LOC115216299, transcript variant X4"; exon_number "8"; model_evidence "Supporting evidence includes similarity to: 100% coverage of the annotated genomic feature by RNAseq alignments, including 6 samples with support for all annotated introns";
NC_043006.1	Gnomon	exon	102504899	102505056	.	-	.	gene_id "LOC115216299"; db_xref "GeneID:115216299"; gbkey "mRNA"; gene "LOC115216299"; ID ""; gene_name "LOC115216299"; transcript_id "XM_036506937.1"; product "uncharacterized LOC115216299, transcript variant X4"; exon_number "7"; model_evidence "Supporting evidence includes similarity to: 100% coverage of the annotated genomic feature by RNAseq alignments, including 6 samples with support for all annotated introns";
NC_043006.1	Gnomon	exon	102541046	102541126	.	-	.	gene_id "LOC115216299"; db_xref "GeneID:115216299"; gbkey "mRNA"; gene "LOC115216299"; ID ""; gene_name "LOC115216299"; transcript_id "XM_036506937.1"; product "uncharacterized LOC115216299, transcript variant X4"; exon_number "6"; model_evidence "Supporting evidence includes similarity to: 100% coverage of the annotated genomic feature by RNAseq alignments, including 6 samples with support for all annotated introns";
NC_043006.1	Gnomon	exon	102543311	102543356	.	-	.	gene_id "LOC115216299"; db_xref "GeneID:115216299"; gbkey "mRNA"; gene "LOC115216299"; ID ""; gene_name "LOC115216299"; transcript_id "XM_036506937.1"; product "uncharacterized LOC115216299, transcript variant X4"; exon_number "5"; model_evidence "Supporting evidence includes similarity to: 100% coverage of the annotated genomic feature by RNAseq alignments, including 6 samples with support for all annotated introns";
NC_043006.1	Gnomon	exon	102561537	102561691	.	-	.	gene_id "LOC115216299"; db_xref "GeneID:115216299"; gbkey "mRNA"; gene "LOC115216299"; ID ""; gene_name "LOC115216299"; transcript_id "XM_036506937.1"; product "uncharacterized LOC115216299, transcript variant X4"; exon_number "4"; model_evidence "Supporting evidence includes similarity to: 100% coverage of the annotated genomic feature by RNAseq alignments, including 6 samples with support for all annotated introns";
NC_043006.1	Gnomon	exon	102562969	102563049	.	-	.	gene_id "LOC115216299"; db_xref "GeneID:115216299"; gbkey "mRNA"; gene "LOC115216299"; ID ""; gene_name "LOC115216299"; transcript_id "XM_036506937.1"; product "uncharacterized LOC115216299, transcript variant X4"; exon_number "3"; model_evidence "Supporting evidence includes similarity to: 100% coverage of the annotated genomic feature by RNAseq alignments, including 6 samples with support for all annotated introns";
NC_043006.1	Gnomon	exon	102566461	102566506	.	-	.	gene_id "LOC115216299"; db_xref "GeneID:115216299"; gbkey "mRNA"; gene "LOC115216299"; ID ""; gene_name "LOC115216299"; transcript_id "XM_036506937.1"; product "uncharacterized LOC115216299, transcript variant X4"; exon_number "2"; model_evidence "Supporting evidence includes similarity to: 100% coverage of the annotated genomic feature by RNAseq alignments, including 6 samples with support for all annotated introns";
NC_043006.1	Gnomon	exon	102568947	102569100	.	-	.	gene_id "LOC115216299"; db_xref "GeneID:115216299"; gbkey "mRNA"; gene "LOC115216299"; ID ""; gene_name "LOC115216299"; transcript_id "XM_036506937.1"; product "uncharacterized LOC115216299, transcript variant X4"; exon_number "1"; model_evidence "Supporting evidence includes similarity to: 100% coverage of the annotated genomic feature by RNAseq alignments, including 6 samples with support for all annotated introns";
NC_043006.1	Gnomon	start_codon	102569016	102569018	.	-	0	gene_id "LOC115216299"; db_xref "GeneID:115216299"; gbkey "CDS"; gene "LOC115216299"; ID ""; gene_name "LOC115216299"; transcript_id "XM_036506937.1"; product "uncharacterized protein LOC115216299 isoform X3"; protein_id "XP_036362830.1"; exon_number "1";
NC_043006.1	Gnomon	stop_codon	102502696	102502698	.	-	0	gene_id "LOC115216299"; db_xref "GeneID:115216299"; gbkey "CDS"; gene "LOC115216299"; ID ""; gene_name "LOC115216299"; transcript_id "XM_036506937.1"; product "uncharacterized protein LOC115216299 isoform X3"; protein_id "XP_036362830.1"; exon_number "8";
NC_043006.1	Gnomon	transcript	102502620	102569100	.	-	.	gene_id "LOC115216299"; ID "XM_036506938.1"; gene_name "LOC115216299"; transcript_id "XM_036506938.1";
NC_043006.1	Gnomon	CDS	102502699	102502863	.	-	0	gene_id "LOC115216299"; db_xref "GeneID:115216299"; gbkey "CDS"; gene "LOC115216299"; ID ""; gene_name "LOC115216299"; transcript_id "XM_036506938.1"; product "uncharacterized protein LOC115216299 isoform X4"; protein_id "XP_036362831.1"; exon_number "7";
NC_043006.1	Gnomon	CDS	102504899	102505059	.	-	2	gene_id "LOC115216299"; db_xref "GeneID:115216299"; gbkey "CDS"; gene "LOC115216299"; ID ""; gene_name "LOC115216299"; transcript_id "XM_036506938.1"; product "uncharacterized protein LOC115216299 isoform X4"; protein_id "XP_036362831.1"; exon_number "6";
NC_043006.1	Gnomon	CDS	102541046	102541126	.	-	2	gene_id "LOC115216299"; db_xref "GeneID:115216299"; gbkey "CDS"; gene "LOC115216299"; ID ""; gene_name "LOC115216299"; transcript_id "XM_036506938.1"; product "uncharacterized protein LOC115216299 isoform X4"; protein_id "XP_036362831.1"; exon_number "5";
NC_043006.1	Gnomon	CDS	102543311	102543356	.	-	0	gene_id "LOC115216299"; db_xref "GeneID:115216299"; gbkey "CDS"; gene "LOC115216299"; ID ""; gene_name "LOC115216299"; transcript_id "XM_036506938.1"; product "uncharacterized protein LOC115216299 isoform X4"; protein_id "XP_036362831.1"; exon_number "4";
NC_043006.1	Gnomon	CDS	102561537	102561691	.	-	2	gene_id "LOC115216299"; db_xref "GeneID:115216299"; gbkey "CDS"; gene "LOC115216299"; ID ""; gene_name "LOC115216299"; transcript_id "XM_036506938.1"; product "uncharacterized protein LOC115216299 isoform X4"; protein_id "XP_036362831.1"; exon_number "3";
NC_043006.1	Gnomon	CDS	102566461	102566506	.	-	0	gene_id "LOC115216299"; db_xref "GeneID:115216299"; gbkey "CDS"; gene "LOC115216299"; ID ""; gene_name "LOC115216299"; transcript_id "XM_036506938.1"; product "uncharacterized protein LOC115216299 isoform X4"; protein_id "XP_036362831.1"; exon_number "2";
NC_043006.1	Gnomon	CDS	102568947	102569018	.	-	0	gene_id "LOC115216299"; db_xref "GeneID:115216299"; gbkey "CDS"; gene "LOC115216299"; ID ""; gene_name "LOC115216299"; transcript_id "XM_036506938.1"; product "uncharacterized protein LOC115216299 isoform X4"; protein_id "XP_036362831.1"; exon_number "1";
NC_043006.1	Gnomon	exon	102502620	102502863	.	-	.	gene_id "LOC115216299"; db_xref "GeneID:115216299"; gbkey "mRNA"; gene "LOC115216299"; ID ""; gene_name "LOC115216299"; transcript_id "XM_036506938.1"; product "uncharacterized LOC115216299, transcript variant X6"; exon_number "7"; model_evidence "Supporting evidence includes similarity to: 100% coverage of the annotated genomic feature by RNAseq alignments, including 1 sample with support for all annotated introns";
NC_043006.1	Gnomon	exon	102504899	102505059	.	-	.	gene_id "LOC115216299"; db_xref "GeneID:115216299"; gbkey "mRNA"; gene "LOC115216299"; ID ""; gene_name "LOC115216299"; transcript_id "XM_036506938.1"; product "uncharacterized LOC115216299, transcript variant X6"; exon_number "6"; model_evidence "Supporting evidence includes similarity to: 100% coverage of the annotated genomic feature by RNAseq alignments, including 1 sample with support for all annotated introns";
NC_043006.1	Gnomon	exon	102541046	102541126	.	-	.	gene_id "LOC115216299"; db_xref "GeneID:115216299"; gbkey "mRNA"; gene "LOC115216299"; ID ""; gene_name "LOC115216299"; transcript_id "XM_036506938.1"; product "uncharacterized LOC115216299, transcript variant X6"; exon_number "5"; model_evidence "Supporting evidence includes similarity to: 100% coverage of the annotated genomic feature by RNAseq alignments, including 1 sample with support for all annotated introns";
NC_043006.1	Gnomon	exon	102543311	102543356	.	-	.	gene_id "LOC115216299"; db_xref "GeneID:115216299"; gbkey "mRNA"; gene "LOC115216299"; ID ""; gene_name "LOC115216299"; transcript_id "XM_036506938.1"; product "uncharacterized LOC115216299, transcript variant X6"; exon_number "4"; model_evidence "Supporting evidence includes similarity to: 100% coverage of the annotated genomic feature by RNAseq alignments, including 1 sample with support for all annotated introns";
NC_043006.1	Gnomon	exon	102561537	102561691	.	-	.	gene_id "LOC115216299"; db_xref "GeneID:115216299"; gbkey "mRNA"; gene "LOC115216299"; ID ""; gene_name "LOC115216299"; transcript_id "XM_036506938.1"; product "uncharacterized LOC115216299, transcript variant X6"; exon_number "3"; model_evidence "Supporting evidence includes similarity to: 100% coverage of the annotated genomic feature by RNAseq alignments, including 1 sample with support for all annotated introns";
NC_043006.1	Gnomon	exon	102566461	102566506	.	-	.	gene_id "LOC115216299"; db_xref "GeneID:115216299"; gbkey "mRNA"; gene "LOC115216299"; ID ""; gene_name "LOC115216299"; transcript_id "XM_036506938.1"; product "uncharacterized LOC115216299, transcript variant X6"; exon_number "2"; model_evidence "Supporting evidence includes similarity to: 100% coverage of the annotated genomic feature by RNAseq alignments, including 1 sample with support for all annotated introns";
NC_043006.1	Gnomon	exon	102568947	102569100	.	-	.	gene_id "LOC115216299"; db_xref "GeneID:115216299"; gbkey "mRNA"; gene "LOC115216299"; ID ""; gene_name "LOC115216299"; transcript_id "XM_036506938.1"; product "uncharacterized LOC115216299, transcript variant X6"; exon_number "1"; model_evidence "Supporting evidence includes similarity to: 100% coverage of the annotated genomic feature by RNAseq alignments, including 1 sample with support for all annotated introns";
NC_043006.1	Gnomon	start_codon	102569016	102569018	.	-	0	gene_id "LOC115216299"; db_xref "GeneID:115216299"; gbkey "CDS"; gene "LOC115216299"; ID ""; gene_name "LOC115216299"; transcript_id "XM_036506938.1"; product "uncharacterized protein LOC115216299 isoform X4"; protein_id "XP_036362831.1"; exon_number "1";
NC_043006.1	Gnomon	stop_codon	102502696	102502698	.	-	0	gene_id "LOC115216299"; db_xref "GeneID:115216299"; gbkey "CDS"; gene "LOC115216299"; ID ""; gene_name "LOC115216299"; transcript_id "XM_036506938.1"; product "uncharacterized protein LOC115216299 isoform X4"; protein_id "XP_036362831.1"; exon_number "7";
NC_043006.1	Gnomon	transcript	102534808	102569100	.	-	.	gene_id "LOC115216299"; ID "XR_005001076.1"; gene_name "LOC115216299"; transcript_id "XR_005001076.1";
NC_043006.1	Gnomon	exon	102534808	102535272	.	-	.	gene_id "LOC115216299"; db_xref "GeneID:115216299"; gbkey "misc_RNA"; gene "LOC115216299"; ID ""; gene_name "LOC115216299"; transcript_id "XR_005001076.1"; product "uncharacterized LOC115216299, transcript variant X2"; exon_number "9"; model_evidence "Supporting evidence includes similarity to: 100% coverage of the annotated genomic feature by RNAseq alignments, including 11 samples with support for all annotated introns";
NC_043006.1	Gnomon	exon	102537120	102537341	.	-	.	gene_id "LOC115216299"; db_xref "GeneID:115216299"; gbkey "misc_RNA"; gene "LOC115216299"; ID ""; gene_name "LOC115216299"; transcript_id "XR_005001076.1"; product "uncharacterized LOC115216299, transcript variant X2"; exon_number "8"; model_evidence "Supporting evidence includes similarity to: 100% coverage of the annotated genomic feature by RNAseq alignments, including 11 samples with support for all annotated introns";
NC_043006.1	Gnomon	exon	102540247	102540407	.	-	.	gene_id "LOC115216299"; db_xref "GeneID:115216299"; gbkey "misc_RNA"; gene "LOC115216299"; ID ""; gene_name "LOC115216299"; transcript_id "XR_005001076.1"; product "uncharacterized LOC115216299, transcript variant X2"; exon_number "7"; model_evidence "Supporting evidence includes similarity to: 100% coverage of the annotated genomic feature by RNAseq alignments, including 11 samples with support for all annotated introns";
NC_043006.1	Gnomon	exon	102541046	102541126	.	-	.	gene_id "LOC115216299"; db_xref "GeneID:115216299"; gbkey "misc_RNA"; gene "LOC115216299"; ID ""; gene_name "LOC115216299"; transcript_id "XR_005001076.1"; product "uncharacterized LOC115216299, transcript variant X2"; exon_number "6"; model_evidence "Supporting evidence includes similarity to: 100% coverage of the annotated genomic feature by RNAseq alignments, including 11 samples with support for all annotated introns";
NC_043006.1	Gnomon	exon	102543311	102543356	.	-	.	gene_id "LOC115216299"; db_xref "GeneID:115216299"; gbkey "misc_RNA"; gene "LOC115216299"; ID ""; gene_name "LOC115216299"; transcript_id "XR_005001076.1"; product "uncharacterized LOC115216299, transcript variant X2"; exon_number "5"; model_evidence "Supporting evidence includes similarity to: 100% coverage of the annotated genomic feature by RNAseq alignments, including 11 samples with support for all annotated introns";
NC_043006.1	Gnomon	exon	102561537	102561691	.	-	.	gene_id "LOC115216299"; db_xref "GeneID:115216299"; gbkey "misc_RNA"; gene "LOC115216299"; ID ""; gene_name "LOC115216299"; transcript_id "XR_005001076.1"; product "uncharacterized LOC115216299, transcript variant X2"; exon_number "4"; model_evidence "Supporting evidence includes similarity to: 100% coverage of the annotated genomic feature by RNAseq alignments, including 11 samples with support for all annotated introns";
NC_043006.1	Gnomon	exon	102562969	102563049	.	-	.	gene_id "LOC115216299"; db_xref "GeneID:115216299"; gbkey "misc_RNA"; gene "LOC115216299"; ID ""; gene_name "LOC115216299"; transcript_id "XR_005001076.1"; product "uncharacterized LOC115216299, transcript variant X2"; exon_number "3"; model_evidence "Supporting evidence includes similarity to: 100% coverage of the annotated genomic feature by RNAseq alignments, including 11 samples with support for all annotated introns";
NC_043006.1	Gnomon	exon	102566461	102566506	.	-	.	gene_id "LOC115216299"; db_xref "GeneID:115216299"; gbkey "misc_RNA"; gene "LOC115216299"; ID ""; gene_name "LOC115216299"; transcript_id "XR_005001076.1"; product "uncharacterized LOC115216299, transcript variant X2"; exon_number "2"; model_evidence "Supporting evidence includes similarity to: 100% coverage of the annotated genomic feature by RNAseq alignments, including 11 samples with support for all annotated introns";
NC_043006.1	Gnomon	exon	102568947	102569100	.	-	.	gene_id "LOC115216299"; db_xref "GeneID:115216299"; gbkey "misc_RNA"; gene "LOC115216299"; ID ""; gene_name "LOC115216299"; transcript_id "XR_005001076.1"; product "uncharacterized LOC115216299, transcript variant X2"; exon_number "1"; model_evidence "Supporting evidence includes similarity to: 100% coverage of the annotated genomic feature by RNAseq alignments, including 11 samples with support for all annotated introns";
NC_043006.1	Gnomon	transcript	102534808	102569100	.	-	.	gene_id "LOC115216299"; ID "XR_005001077.1"; gene_name "LOC115216299"; transcript_id "XR_005001077.1";
NC_043006.1	Gnomon	exon	102534808	102535272	.	-	.	gene_id "LOC115216299"; db_xref "GeneID:115216299"; gbkey "misc_RNA"; gene "LOC115216299"; ID ""; gene_name "LOC115216299"; transcript_id "XR_005001077.1"; product "uncharacterized LOC115216299, transcript variant X5"; exon_number "9"; model_evidence "Supporting evidence includes similarity to: 100% coverage of the annotated genomic feature by RNAseq alignments, including 11 samples with support for all annotated introns";
NC_043006.1	Gnomon	exon	102537120	102537341	.	-	.	gene_id "LOC115216299"; db_xref "GeneID:115216299"; gbkey "misc_RNA"; gene "LOC115216299"; ID ""; gene_name "LOC115216299"; transcript_id "XR_005001077.1"; product "uncharacterized LOC115216299, transcript variant X5"; exon_number "8"; model_evidence "Supporting evidence includes similarity to: 100% coverage of the annotated genomic feature by RNAseq alignments, including 11 samples with support for all annotated introns";
NC_043006.1	Gnomon	exon	102540247	102540404	.	-	.	gene_id "LOC115216299"; db_xref "GeneID:115216299"; gbkey "misc_RNA"; gene "LOC115216299"; ID ""; gene_name "LOC115216299"; transcript_id "XR_005001077.1"; product "uncharacterized LOC115216299, transcript variant X5"; exon_number "7"; model_evidence "Supporting evidence includes similarity to: 100% coverage of the annotated genomic feature by RNAseq alignments, including 11 samples with support for all annotated introns";
NC_043006.1	Gnomon	exon	102541046	102541126	.	-	.	gene_id "LOC115216299"; db_xref "GeneID:115216299"; gbkey "misc_RNA"; gene "LOC115216299"; ID ""; gene_name "LOC115216299"; transcript_id "XR_005001077.1"; product "uncharacterized LOC115216299, transcript variant X5"; exon_number "6"; model_evidence "Supporting evidence includes similarity to: 100% coverage of the annotated genomic feature by RNAseq alignments, including 11 samples with support for all annotated introns";
NC_043006.1	Gnomon	exon	102543311	102543356	.	-	.	gene_id "LOC115216299"; db_xref "GeneID:115216299"; gbkey "misc_RNA"; gene "LOC115216299"; ID ""; gene_name "LOC115216299"; transcript_id "XR_005001077.1"; product "uncharacterized LOC115216299, transcript variant X5"; exon_number "5"; model_evidence "Supporting evidence includes similarity to: 100% coverage of the annotated genomic feature by RNAseq alignments, including 11 samples with support for all annotated introns";
NC_043006.1	Gnomon	exon	102561537	102561691	.	-	.	gene_id "LOC115216299"; db_xref "GeneID:115216299"; gbkey "misc_RNA"; gene "LOC115216299"; ID ""; gene_name "LOC115216299"; transcript_id "XR_005001077.1"; product "uncharacterized LOC115216299, transcript variant X5"; exon_number "4"; model_evidence "Supporting evidence includes similarity to: 100% coverage of the annotated genomic feature by RNAseq alignments, including 11 samples with support for all annotated introns";
NC_043006.1	Gnomon	exon	102562969	102563049	.	-	.	gene_id "LOC115216299"; db_xref "GeneID:115216299"; gbkey "misc_RNA"; gene "LOC115216299"; ID ""; gene_name "LOC115216299"; transcript_id "XR_005001077.1"; product "uncharacterized LOC115216299, transcript variant X5"; exon_number "3"; model_evidence "Supporting evidence includes similarity to: 100% coverage of the annotated genomic feature by RNAseq alignments, including 11 samples with support for all annotated introns";
NC_043006.1	Gnomon	exon	102566461	102566506	.	-	.	gene_id "LOC115216299"; db_xref "GeneID:115216299"; gbkey "misc_RNA"; gene "LOC115216299"; ID ""; gene_name "LOC115216299"; transcript_id "XR_005001077.1"; product "uncharacterized LOC115216299, transcript variant X5"; exon_number "2"; model_evidence "Supporting evidence includes similarity to: 100% coverage of the annotated genomic feature by RNAseq alignments, including 11 samples with support for all annotated introns";
NC_043006.1	Gnomon	exon	102568947	102569100	.	-	.	gene_id "LOC115216299"; db_xref "GeneID:115216299"; gbkey "misc_RNA"; gene "LOC115216299"; ID ""; gene_name "LOC115216299"; transcript_id "XR_005001077.1"; product "uncharacterized LOC115216299, transcript variant X5"; exon_number "1"; model_evidence "Supporting evidence includes similarity to: 100% coverage of the annotated genomic feature by RNAseq alignments, including 11 samples with support for all annotated introns";
NC_043006.1	Gnomon	transcript	102534807	102569100	.	-	.	gene_id "LOC115216299"; ID "XR_005001078.1"; gene_name "LOC115216299"; transcript_id "XR_005001078.1";
NC_043006.1	Gnomon	exon	102534807	102535272	.	-	.	gene_id "LOC115216299"; db_xref "GeneID:115216299"; gbkey "misc_RNA"; gene "LOC115216299"; ID ""; gene_name "LOC115216299"; transcript_id "XR_005001078.1"; product "uncharacterized LOC115216299, transcript variant X7"; exon_number "8"; model_evidence "Supporting evidence includes similarity to: 100% coverage of the annotated genomic feature by RNAseq alignments, including 5 samples with support for all annotated introns";
NC_043006.1	Gnomon	exon	102537120	102537341	.	-	.	gene_id "LOC115216299"; db_xref "GeneID:115216299"; gbkey "misc_RNA"; gene "LOC115216299"; ID ""; gene_name "LOC115216299"; transcript_id "XR_005001078.1"; product "uncharacterized LOC115216299, transcript variant X7"; exon_number "7"; model_evidence "Supporting evidence includes similarity to: 100% coverage of the annotated genomic feature by RNAseq alignments, including 5 samples with support for all annotated introns";
NC_043006.1	Gnomon	exon	102540247	102540407	.	-	.	gene_id "LOC115216299"; db_xref "GeneID:115216299"; gbkey "misc_RNA"; gene "LOC115216299"; ID ""; gene_name "LOC115216299"; transcript_id "XR_005001078.1"; product "uncharacterized LOC115216299, transcript variant X7"; exon_number "6"; model_evidence "Supporting evidence includes similarity to: 100% coverage of the annotated genomic feature by RNAseq alignments, including 5 samples with support for all annotated introns";
NC_043006.1	Gnomon	exon	102543311	102543356	.	-	.	gene_id "LOC115216299"; db_xref "GeneID:115216299"; gbkey "misc_RNA"; gene "LOC115216299"; ID ""; gene_name "LOC115216299"; transcript_id "XR_005001078.1"; product "uncharacterized LOC115216299, transcript variant X7"; exon_number "5"; model_evidence "Supporting evidence includes similarity to: 100% coverage of the annotated genomic feature by RNAseq alignments, including 5 samples with support for all annotated introns";
NC_043006.1	Gnomon	exon	102561537	102561691	.	-	.	gene_id "LOC115216299"; db_xref "GeneID:115216299"; gbkey "misc_RNA"; gene "LOC115216299"; ID ""; gene_name "LOC115216299"; transcript_id "XR_005001078.1"; product "uncharacterized LOC115216299, transcript variant X7"; exon_number "4"; model_evidence "Supporting evidence includes similarity to: 100% coverage of the annotated genomic feature by RNAseq alignments, including 5 samples with support for all annotated introns";
NC_043006.1	Gnomon	exon	102562969	102563049	.	-	.	gene_id "LOC115216299"; db_xref "GeneID:115216299"; gbkey "misc_RNA"; gene "LOC115216299"; ID ""; gene_name "LOC115216299"; transcript_id "XR_005001078.1"; product "uncharacterized LOC115216299, transcript variant X7"; exon_number "3"; model_evidence "Supporting evidence includes similarity to: 100% coverage of the annotated genomic feature by RNAseq alignments, including 5 samples with support for all annotated introns";
NC_043006.1	Gnomon	exon	102566461	102566506	.	-	.	gene_id "LOC115216299"; db_xref "GeneID:115216299"; gbkey "misc_RNA"; gene "LOC115216299"; ID ""; gene_name "LOC115216299"; transcript_id "XR_005001078.1"; product "uncharacterized LOC115216299, transcript variant X7"; exon_number "2"; model_evidence "Supporting evidence includes similarity to: 100% coverage of the annotated genomic feature by RNAseq alignments, including 5 samples with support for all annotated introns";
NC_043006.1	Gnomon	exon	102568947	102569100	.	-	.	gene_id "LOC115216299"; db_xref "GeneID:115216299"; gbkey "misc_RNA"; gene "LOC115216299"; ID ""; gene_name "LOC115216299"; transcript_id "XR_005001078.1"; product "uncharacterized LOC115216299, transcript variant X7"; exon_number "1"; model_evidence "Supporting evidence includes similarity to: 100% coverage of the annotated genomic feature by RNAseq alignments, including 5 samples with support for all annotated introns";
NC_043006.1	Gnomon	gene	103898564	104035083	.	-	.	gene_id "LOC115216300"; db_xref "GeneID:115216300"; gbkey "Gene"; gene "LOC115216300"; gene_biotype "protein_coding"; ID ""; gene_name "LOC115216300";
NC_043006.1	Gnomon~Covext	transcript	103898564	104035083	.	-	.	gene_id "LOC115216300"; ID "XM_029785502.2"; gene_name "LOC115216300"; transcript_id "Covext~XM_029785502.2";
NC_043006.1	Covext	exon	103900465	103902650	.	-	.	gene_id "LOC115216300"; db_xref "GeneID:115216300"; gbkey "mRNA"; gene "LOC115216300"; ID ""; gene_name "LOC115216300"; transcript_id "Covext~XM_029785502.2"; product "putative uncharacterized protein DDB_G0282133"; exon_number "5"; model_evidence "Supporting evidence includes similarity to: 95% coverage of the annotated genomic feature by RNAseq alignments";
NC_043006.1	Covext	exon	103925604	103925658	.	-	.	gene_id "LOC115216300"; db_xref "GeneID:115216300"; gbkey "mRNA"; gene "LOC115216300"; ID ""; gene_name "LOC115216300"; transcript_id "Covext~XM_029785502.2"; product "putative uncharacterized protein DDB_G0282133"; exon_number "4"; model_evidence "Supporting evidence includes similarity to: 95% coverage of the annotated genomic feature by RNAseq alignments";
NC_043006.1	Covext	exon	103948091	103948156	.	-	.	gene_id "LOC115216300"; db_xref "GeneID:115216300"; gbkey "mRNA"; gene "LOC115216300"; ID ""; gene_name "LOC115216300"; transcript_id "Covext~XM_029785502.2"; product "putative uncharacterized protein DDB_G0282133"; exon_number "3"; model_evidence "Supporting evidence includes similarity to: 95% coverage of the annotated genomic feature by RNAseq alignments";
NC_043006.1	Covext	exon	104033479	104033522	.	-	.	gene_id "LOC115216300"; db_xref "GeneID:115216300"; gbkey "mRNA"; gene "LOC115216300"; ID ""; gene_name "LOC115216300"; transcript_id "Covext~XM_029785502.2"; product "putative uncharacterized protein DDB_G0282133"; exon_number "2"; model_evidence "Supporting evidence includes similarity to: 95% coverage of the annotated genomic feature by RNAseq alignments";
NC_043006.1	Covext	exon	104034985	104035083	.	-	.	gene_id "LOC115216300"; db_xref "GeneID:115216300"; gbkey "mRNA"; gene "LOC115216300"; ID ""; gene_name "LOC115216300"; transcript_id "Covext~XM_029785502.2"; product "putative uncharacterized protein DDB_G0282133"; exon_number "1"; model_evidence "Supporting evidence includes similarity to: 95% coverage of the annotated genomic feature by RNAseq alignments";
NC_043006.1	Covext	exon	103898564	103902650	.	-	.	gene_id "LOC115216300"; db_xref "GeneID:115216300"; gbkey "mRNA"; gene "LOC115216300"; ID ""; gene_name "LOC115216300"; transcript_id "Covext~XM_029785502.2"; product "putative uncharacterized protein DDB_G0282133"; exon_number "5"; model_evidence "Supporting evidence includes similarity to: 95% coverage of the annotated genomic feature by RNAseq alignments"; three_prime_ext "1901";
NC_043006.1	Gnomon	transcript	103900465	104035083	.	-	.	gene_id "LOC115216300"; ID "XM_029785502.2"; gene_name "LOC115216300"; transcript_id "XM_029785502.2";
NC_043006.1	Gnomon	CDS	103900533	103902650	.	-	0	gene_id "LOC115216300"; db_xref "GeneID:115216300"; gbkey "CDS"; gene "LOC115216300"; ID ""; gene_name "LOC115216300"; transcript_id "XM_029785502.2"; product "putative uncharacterized protein DDB_G0282133"; protein_id "XP_029641362.1"; exon_number "5";
NC_043006.1	Gnomon	CDS	103925604	103925658	.	-	1	gene_id "LOC115216300"; db_xref "GeneID:115216300"; gbkey "CDS"; gene "LOC115216300"; ID ""; gene_name "LOC115216300"; transcript_id "XM_029785502.2"; product "putative uncharacterized protein DDB_G0282133"; protein_id "XP_029641362.1"; exon_number "4";
NC_043006.1	Gnomon	CDS	103948091	103948156	.	-	1	gene_id "LOC115216300"; db_xref "GeneID:115216300"; gbkey "CDS"; gene "LOC115216300"; ID ""; gene_name "LOC115216300"; transcript_id "XM_029785502.2"; product "putative uncharacterized protein DDB_G0282133"; protein_id "XP_029641362.1"; exon_number "3";
NC_043006.1	Gnomon	CDS	104033479	104033522	.	-	0	gene_id "LOC115216300"; db_xref "GeneID:115216300"; gbkey "CDS"; gene "LOC115216300"; ID ""; gene_name "LOC115216300"; transcript_id "XM_029785502.2"; product "putative uncharacterized protein DDB_G0282133"; protein_id "XP_029641362.1"; exon_number "2";
NC_043006.1	Gnomon	CDS	104034985	104035083	.	-	0	gene_id "LOC115216300"; db_xref "GeneID:115216300"; gbkey "CDS"; gene "LOC115216300"; ID ""; gene_name "LOC115216300"; transcript_id "XM_029785502.2"; product "putative uncharacterized protein DDB_G0282133"; protein_id "XP_029641362.1"; exon_number "1";
NC_043006.1	Gnomon	exon	103900465	103902650	.	-	.	gene_id "LOC115216300"; db_xref "GeneID:115216300"; gbkey "mRNA"; gene "LOC115216300"; ID ""; gene_name "LOC115216300"; transcript_id "XM_029785502.2"; product "putative uncharacterized protein DDB_G0282133"; exon_number "5"; model_evidence "Supporting evidence includes similarity to: 95% coverage of the annotated genomic feature by RNAseq alignments";
NC_043006.1	Gnomon	exon	103925604	103925658	.	-	.	gene_id "LOC115216300"; db_xref "GeneID:115216300"; gbkey "mRNA"; gene "LOC115216300"; ID ""; gene_name "LOC115216300"; transcript_id "XM_029785502.2"; product "putative uncharacterized protein DDB_G0282133"; exon_number "4"; model_evidence "Supporting evidence includes similarity to: 95% coverage of the annotated genomic feature by RNAseq alignments";
NC_043006.1	Gnomon	exon	103948091	103948156	.	-	.	gene_id "LOC115216300"; db_xref "GeneID:115216300"; gbkey "mRNA"; gene "LOC115216300"; ID ""; gene_name "LOC115216300"; transcript_id "XM_029785502.2"; product "putative uncharacterized protein DDB_G0282133"; exon_number "3"; model_evidence "Supporting evidence includes similarity to: 95% coverage of the annotated genomic feature by RNAseq alignments";
NC_043006.1	Gnomon	exon	104033479	104033522	.	-	.	gene_id "LOC115216300"; db_xref "GeneID:115216300"; gbkey "mRNA"; gene "LOC115216300"; ID ""; gene_name "LOC115216300"; transcript_id "XM_029785502.2"; product "putative uncharacterized protein DDB_G0282133"; exon_number "2"; model_evidence "Supporting evidence includes similarity to: 95% coverage of the annotated genomic feature by RNAseq alignments";
NC_043006.1	Gnomon	exon	104034985	104035083	.	-	.	gene_id "LOC115216300"; db_xref "GeneID:115216300"; gbkey "mRNA"; gene "LOC115216300"; ID ""; gene_name "LOC115216300"; transcript_id "XM_029785502.2"; product "putative uncharacterized protein DDB_G0282133"; exon_number "1"; model_evidence "Supporting evidence includes similarity to: 95% coverage of the annotated genomic feature by RNAseq alignments";
NC_043006.1	Gnomon	start_codon	104035081	104035083	.	-	0	gene_id "LOC115216300"; db_xref "GeneID:115216300"; gbkey "CDS"; gene "LOC115216300"; ID ""; gene_name "LOC115216300"; transcript_id "XM_029785502.2"; product "putative uncharacterized protein DDB_G0282133"; protein_id "XP_029641362.1"; exon_number "1";
NC_043006.1	Gnomon	stop_codon	103900530	103900532	.	-	0	gene_id "LOC115216300"; db_xref "GeneID:115216300"; gbkey "CDS"; gene "LOC115216300"; ID ""; gene_name "LOC115216300"; transcript_id "XM_029785502.2"; product "putative uncharacterized protein DDB_G0282133"; protein_id "XP_029641362.1"; exon_number "5";
NC_043006.1	Gnomon	gene	105246304	105246762	.	+	.	gene_id "LOC115216301"; db_xref "GeneID:115216301"; gbkey "Gene"; gene "LOC115216301"; gene_biotype "protein_coding"; ID ""; gene_name "LOC115216301";
NC_043006.1	Gnomon	transcript	105246304	105246762	.	+	.	gene_id "LOC115216301"; ID "XM_029785503.1"; gene_name "LOC115216301"; transcript_id "XM_029785503.1";
NC_043006.1	Gnomon	CDS	105246304	105246759	.	+	0	gene_id "LOC115216301"; db_xref "GeneID:115216301"; gbkey "CDS"; gene "LOC115216301"; ID ""; gene_name "LOC115216301"; transcript_id "XM_029785503.1"; product "uncharacterized protein LOC115216301"; protein_id "XP_029641363.1"; exon_number "1";
NC_043006.1	Gnomon	exon	105246304	105246762	.	+	.	gene_id "LOC115216301"; db_xref "GeneID:115216301"; gbkey "mRNA"; gene "LOC115216301"; ID ""; gene_name "LOC115216301"; transcript_id "XM_029785503.1"; product "uncharacterized LOC115216301"; exon_number "1"; model_evidence "Supporting evidence includes similarity to: 1 Protein";
NC_043006.1	Gnomon	start_codon	105246304	105246306	.	+	0	gene_id "LOC115216301"; db_xref "GeneID:115216301"; gbkey "CDS"; gene "LOC115216301"; ID ""; gene_name "LOC115216301"; transcript_id "XM_029785503.1"; product "uncharacterized protein LOC115216301"; protein_id "XP_029641363.1"; exon_number "1";
NC_043006.1	Gnomon	stop_codon	105246760	105246762	.	+	0	gene_id "LOC115216301"; db_xref "GeneID:115216301"; gbkey "CDS"; gene "LOC115216301"; ID ""; gene_name "LOC115216301"; transcript_id "XM_029785503.1"; product "uncharacterized protein LOC115216301"; protein_id "XP_029641363.1"; exon_number "1";
NC_043006.1	Gnomon	gene	105254669	105309420	.	-	.	gene_id "LOC115216302"; db_xref "GeneID:115216302"; gbkey "Gene"; gene "LOC115216302"; gene_biotype "protein_coding"; ID ""; gene_name "LOC115216302";
NC_043006.1	Gnomon~FLAMseq	transcript	105254669	105309414	.	-	.	gene_id "LOC115216302"; ID "XM_029785504.2"; gene_name "LOC115216302"; transcript_id "FLAMseq_ext~XM_029785504.2"; three_prime_ext "2402";
NC_043006.1	Gnomon~FLAMseq	exon	105257071	105257887	.	-	.	gene_id "LOC115216302"; db_xref "GeneID:115216302"; gbkey "mRNA"; gene "LOC115216302"; ID ""; gene_name "LOC115216302"; transcript_id "FLAMseq_ext~XM_029785504.2"; product "voltage-dependent calcium channel gamma-7 subunit-like, transcript variant X1"; exon_number "5"; model_evidence "Supporting evidence includes similarity to: 100% coverage of the annotated genomic feature by RNAseq alignments, including 9 samples with support for all annotated introns";
NC_043006.1	Gnomon~FLAMseq	exon	105262080	105262214	.	-	.	gene_id "LOC115216302"; db_xref "GeneID:115216302"; gbkey "mRNA"; gene "LOC115216302"; ID ""; gene_name "LOC115216302"; transcript_id "FLAMseq_ext~XM_029785504.2"; product "voltage-dependent calcium channel gamma-7 subunit-like, transcript variant X1"; exon_number "4"; model_evidence "Supporting evidence includes similarity to: 100% coverage of the annotated genomic feature by RNAseq alignments, including 9 samples with support for all annotated introns";
NC_043006.1	Gnomon~FLAMseq	exon	105264804	105264893	.	-	.	gene_id "LOC115216302"; db_xref "GeneID:115216302"; gbkey "mRNA"; gene "LOC115216302"; ID ""; gene_name "LOC115216302"; transcript_id "FLAMseq_ext~XM_029785504.2"; product "voltage-dependent calcium channel gamma-7 subunit-like, transcript variant X1"; exon_number "3"; model_evidence "Supporting evidence includes similarity to: 100% coverage of the annotated genomic feature by RNAseq alignments, including 9 samples with support for all annotated introns";
NC_043006.1	Gnomon~FLAMseq	exon	105268936	105269199	.	-	.	gene_id "LOC115216302"; db_xref "GeneID:115216302"; gbkey "mRNA"; gene "LOC115216302"; ID ""; gene_name "LOC115216302"; transcript_id "FLAMseq_ext~XM_029785504.2"; product "voltage-dependent calcium channel gamma-7 subunit-like, transcript variant X1"; exon_number "2"; model_evidence "Supporting evidence includes similarity to: 100% coverage of the annotated genomic feature by RNAseq alignments, including 9 samples with support for all annotated introns";
NC_043006.1	Gnomon~FLAMseq	exon	105309097	105309414	.	-	.	gene_id "LOC115216302"; db_xref "GeneID:115216302"; gbkey "mRNA"; gene "LOC115216302"; ID ""; gene_name "LOC115216302"; transcript_id "FLAMseq_ext~XM_029785504.2"; product "voltage-dependent calcium channel gamma-7 subunit-like, transcript variant X1"; exon_number "1"; model_evidence "Supporting evidence includes similarity to: 100% coverage of the annotated genomic feature by RNAseq alignments, including 9 samples with support for all annotated introns";
NC_043006.1	Gnomon~FLAMseq	exon	105254669	105257887	.	-	.	gene_id "LOC115216302"; db_xref "GeneID:115216302"; gbkey "mRNA"; gene "LOC115216302"; ID ""; gene_name "LOC115216302"; transcript_id "FLAMseq_ext~XM_029785504.2"; product "voltage-dependent calcium channel gamma-7 subunit-like"; exon_number "5"; model_evidence "Supporting evidence includes similarity to: 100% coverage of the annotated genomic feature by RNAseq alignments"; three_prime_ext "2402";
NC_043006.1	Gnomon	transcript	105257071	105309414	.	-	.	gene_id "LOC115216302"; ID "XM_029785504.2"; gene_name "LOC115216302"; transcript_id "XM_029785504.2";
NC_043006.1	Gnomon	CDS	105257586	105257887	.	-	2	gene_id "LOC115216302"; db_xref "GeneID:115216302"; gbkey "CDS"; gene "LOC115216302"; ID ""; gene_name "LOC115216302"; transcript_id "XM_029785504.2"; product "voltage-dependent calcium channel gamma-7 subunit-like isoform X1"; protein_id "XP_029641364.1"; exon_number "5";
NC_043006.1	Gnomon	CDS	105262080	105262214	.	-	2	gene_id "LOC115216302"; db_xref "GeneID:115216302"; gbkey "CDS"; gene "LOC115216302"; ID ""; gene_name "LOC115216302"; transcript_id "XM_029785504.2"; product "voltage-dependent calcium channel gamma-7 subunit-like isoform X1"; protein_id "XP_029641364.1"; exon_number "4";
NC_043006.1	Gnomon	CDS	105264804	105264893	.	-	2	gene_id "LOC115216302"; db_xref "GeneID:115216302"; gbkey "CDS"; gene "LOC115216302"; ID ""; gene_name "LOC115216302"; transcript_id "XM_029785504.2"; product "voltage-dependent calcium channel gamma-7 subunit-like isoform X1"; protein_id "XP_029641364.1"; exon_number "3";
NC_043006.1	Gnomon	CDS	105268936	105269131	.	-	0	gene_id "LOC115216302"; db_xref "GeneID:115216302"; gbkey "CDS"; gene "LOC115216302"; ID ""; gene_name "LOC115216302"; transcript_id "XM_029785504.2"; product "voltage-dependent calcium channel gamma-7 subunit-like isoform X1"; protein_id "XP_029641364.1"; exon_number "2";
NC_043006.1	Gnomon	exon	105257071	105257887	.	-	.	gene_id "LOC115216302"; db_xref "GeneID:115216302"; gbkey "mRNA"; gene "LOC115216302"; ID ""; gene_name "LOC115216302"; transcript_id "XM_029785504.2"; product "voltage-dependent calcium channel gamma-7 subunit-like, transcript variant X1"; exon_number "5"; model_evidence "Supporting evidence includes similarity to: 100% coverage of the annotated genomic feature by RNAseq alignments, including 9 samples with support for all annotated introns";
NC_043006.1	Gnomon	exon	105262080	105262214	.	-	.	gene_id "LOC115216302"; db_xref "GeneID:115216302"; gbkey "mRNA"; gene "LOC115216302"; ID ""; gene_name "LOC115216302"; transcript_id "XM_029785504.2"; product "voltage-dependent calcium channel gamma-7 subunit-like, transcript variant X1"; exon_number "4"; model_evidence "Supporting evidence includes similarity to: 100% coverage of the annotated genomic feature by RNAseq alignments, including 9 samples with support for all annotated introns";
NC_043006.1	Gnomon	exon	105264804	105264893	.	-	.	gene_id "LOC115216302"; db_xref "GeneID:115216302"; gbkey "mRNA"; gene "LOC115216302"; ID ""; gene_name "LOC115216302"; transcript_id "XM_029785504.2"; product "voltage-dependent calcium channel gamma-7 subunit-like, transcript variant X1"; exon_number "3"; model_evidence "Supporting evidence includes similarity to: 100% coverage of the annotated genomic feature by RNAseq alignments, including 9 samples with support for all annotated introns";
NC_043006.1	Gnomon	exon	105268936	105269199	.	-	.	gene_id "LOC115216302"; db_xref "GeneID:115216302"; gbkey "mRNA"; gene "LOC115216302"; ID ""; gene_name "LOC115216302"; transcript_id "XM_029785504.2"; product "voltage-dependent calcium channel gamma-7 subunit-like, transcript variant X1"; exon_number "2"; model_evidence "Supporting evidence includes similarity to: 100% coverage of the annotated genomic feature by RNAseq alignments, including 9 samples with support for all annotated introns";
NC_043006.1	Gnomon	exon	105309097	105309414	.	-	.	gene_id "LOC115216302"; db_xref "GeneID:115216302"; gbkey "mRNA"; gene "LOC115216302"; ID ""; gene_name "LOC115216302"; transcript_id "XM_029785504.2"; product "voltage-dependent calcium channel gamma-7 subunit-like, transcript variant X1"; exon_number "1"; model_evidence "Supporting evidence includes similarity to: 100% coverage of the annotated genomic feature by RNAseq alignments, including 9 samples with support for all annotated introns";
NC_043006.1	Gnomon	start_codon	105269129	105269131	.	-	0	gene_id "LOC115216302"; db_xref "GeneID:115216302"; gbkey "CDS"; gene "LOC115216302"; ID ""; gene_name "LOC115216302"; transcript_id "XM_029785504.2"; product "voltage-dependent calcium channel gamma-7 subunit-like isoform X1"; protein_id "XP_029641364.1"; exon_number "2";
NC_043006.1	Gnomon	stop_codon	105257583	105257585	.	-	0	gene_id "LOC115216302"; db_xref "GeneID:115216302"; gbkey "CDS"; gene "LOC115216302"; ID ""; gene_name "LOC115216302"; transcript_id "XM_029785504.2"; product "voltage-dependent calcium channel gamma-7 subunit-like isoform X1"; protein_id "XP_029641364.1"; exon_number "5";
NC_043006.1	Gnomon	transcript	105257071	105277391	.	-	.	gene_id "LOC115216302"; ID "XM_036506940.1"; gene_name "LOC115216302"; transcript_id "XM_036506940.1";
NC_043006.1	Gnomon	CDS	105257586	105257887	.	-	2	gene_id "LOC115216302"; db_xref "GeneID:115216302"; gbkey "CDS"; gene "LOC115216302"; ID ""; gene_name "LOC115216302"; transcript_id "XM_036506940.1"; product "voltage-dependent calcium channel gamma-7 subunit-like isoform X1"; protein_id "XP_036362833.1"; exon_number "5";
NC_043006.1	Gnomon	CDS	105262080	105262214	.	-	2	gene_id "LOC115216302"; db_xref "GeneID:115216302"; gbkey "CDS"; gene "LOC115216302"; ID ""; gene_name "LOC115216302"; transcript_id "XM_036506940.1"; product "voltage-dependent calcium channel gamma-7 subunit-like isoform X1"; protein_id "XP_036362833.1"; exon_number "4";
NC_043006.1	Gnomon	CDS	105264804	105264893	.	-	2	gene_id "LOC115216302"; db_xref "GeneID:115216302"; gbkey "CDS"; gene "LOC115216302"; ID ""; gene_name "LOC115216302"; transcript_id "XM_036506940.1"; product "voltage-dependent calcium channel gamma-7 subunit-like isoform X1"; protein_id "XP_036362833.1"; exon_number "3";
NC_043006.1	Gnomon	CDS	105268936	105269131	.	-	0	gene_id "LOC115216302"; db_xref "GeneID:115216302"; gbkey "CDS"; gene "LOC115216302"; ID ""; gene_name "LOC115216302"; transcript_id "XM_036506940.1"; product "voltage-dependent calcium channel gamma-7 subunit-like isoform X1"; protein_id "XP_036362833.1"; exon_number "2";
NC_043006.1	Gnomon	exon	105257071	105257887	.	-	.	gene_id "LOC115216302"; db_xref "GeneID:115216302"; gbkey "mRNA"; gene "LOC115216302"; ID ""; gene_name "LOC115216302"; transcript_id "XM_036506940.1"; product "voltage-dependent calcium channel gamma-7 subunit-like, transcript variant X2"; exon_number "5"; model_evidence "Supporting evidence includes similarity to: 100% coverage of the annotated genomic feature by RNAseq alignments, including 2 samples with support for all annotated introns";
NC_043006.1	Gnomon	exon	105262080	105262214	.	-	.	gene_id "LOC115216302"; db_xref "GeneID:115216302"; gbkey "mRNA"; gene "LOC115216302"; ID ""; gene_name "LOC115216302"; transcript_id "XM_036506940.1"; product "voltage-dependent calcium channel gamma-7 subunit-like, transcript variant X2"; exon_number "4"; model_evidence "Supporting evidence includes similarity to: 100% coverage of the annotated genomic feature by RNAseq alignments, including 2 samples with support for all annotated introns";
NC_043006.1	Gnomon	exon	105264804	105264893	.	-	.	gene_id "LOC115216302"; db_xref "GeneID:115216302"; gbkey "mRNA"; gene "LOC115216302"; ID ""; gene_name "LOC115216302"; transcript_id "XM_036506940.1"; product "voltage-dependent calcium channel gamma-7 subunit-like, transcript variant X2"; exon_number "3"; model_evidence "Supporting evidence includes similarity to: 100% coverage of the annotated genomic feature by RNAseq alignments, including 2 samples with support for all annotated introns";
NC_043006.1	Gnomon	exon	105268936	105269199	.	-	.	gene_id "LOC115216302"; db_xref "GeneID:115216302"; gbkey "mRNA"; gene "LOC115216302"; ID ""; gene_name "LOC115216302"; transcript_id "XM_036506940.1"; product "voltage-dependent calcium channel gamma-7 subunit-like, transcript variant X2"; exon_number "2"; model_evidence "Supporting evidence includes similarity to: 100% coverage of the annotated genomic feature by RNAseq alignments, including 2 samples with support for all annotated introns";
NC_043006.1	Gnomon	exon	105277370	105277391	.	-	.	gene_id "LOC115216302"; db_xref "GeneID:115216302"; gbkey "mRNA"; gene "LOC115216302"; ID ""; gene_name "LOC115216302"; transcript_id "XM_036506940.1"; product "voltage-dependent calcium channel gamma-7 subunit-like, transcript variant X2"; exon_number "1"; model_evidence "Supporting evidence includes similarity to: 100% coverage of the annotated genomic feature by RNAseq alignments, including 2 samples with support for all annotated introns";
NC_043006.1	Gnomon	start_codon	105269129	105269131	.	-	0	gene_id "LOC115216302"; db_xref "GeneID:115216302"; gbkey "CDS"; gene "LOC115216302"; ID ""; gene_name "LOC115216302"; transcript_id "XM_036506940.1"; product "voltage-dependent calcium channel gamma-7 subunit-like isoform X1"; protein_id "XP_036362833.1"; exon_number "2";
NC_043006.1	Gnomon	stop_codon	105257583	105257585	.	-	0	gene_id "LOC115216302"; db_xref "GeneID:115216302"; gbkey "CDS"; gene "LOC115216302"; ID ""; gene_name "LOC115216302"; transcript_id "XM_036506940.1"; product "voltage-dependent calcium channel gamma-7 subunit-like isoform X1"; protein_id "XP_036362833.1"; exon_number "5";
NC_043006.1	Gnomon	transcript	105257071	105278042	.	-	.	gene_id "LOC115216302"; ID "XM_036506941.1"; gene_name "LOC115216302"; transcript_id "XM_036506941.1";
NC_043006.1	Gnomon	CDS	105257586	105257887	.	-	2	gene_id "LOC115216302"; db_xref "GeneID:115216302"; gbkey "CDS"; gene "LOC115216302"; ID ""; gene_name "LOC115216302"; transcript_id "XM_036506941.1"; product "voltage-dependent calcium channel gamma-7 subunit-like isoform X1"; protein_id "XP_036362834.1"; exon_number "5";
NC_043006.1	Gnomon	CDS	105262080	105262214	.	-	2	gene_id "LOC115216302"; db_xref "GeneID:115216302"; gbkey "CDS"; gene "LOC115216302"; ID ""; gene_name "LOC115216302"; transcript_id "XM_036506941.1"; product "voltage-dependent calcium channel gamma-7 subunit-like isoform X1"; protein_id "XP_036362834.1"; exon_number "4";
NC_043006.1	Gnomon	CDS	105264804	105264893	.	-	2	gene_id "LOC115216302"; db_xref "GeneID:115216302"; gbkey "CDS"; gene "LOC115216302"; ID ""; gene_name "LOC115216302"; transcript_id "XM_036506941.1"; product "voltage-dependent calcium channel gamma-7 subunit-like isoform X1"; protein_id "XP_036362834.1"; exon_number "3";
NC_043006.1	Gnomon	CDS	105268936	105269131	.	-	0	gene_id "LOC115216302"; db_xref "GeneID:115216302"; gbkey "CDS"; gene "LOC115216302"; ID ""; gene_name "LOC115216302"; transcript_id "XM_036506941.1"; product "voltage-dependent calcium channel gamma-7 subunit-like isoform X1"; protein_id "XP_036362834.1"; exon_number "2";
NC_043006.1	Gnomon	exon	105257071	105257887	.	-	.	gene_id "LOC115216302"; db_xref "GeneID:115216302"; gbkey "mRNA"; gene "LOC115216302"; ID ""; gene_name "LOC115216302"; transcript_id "XM_036506941.1"; product "voltage-dependent calcium channel gamma-7 subunit-like, transcript variant X3"; exon_number "5"; model_evidence "Supporting evidence includes similarity to: 100% coverage of the annotated genomic feature by RNAseq alignments, including 2 samples with support for all annotated introns";
NC_043006.1	Gnomon	exon	105262080	105262214	.	-	.	gene_id "LOC115216302"; db_xref "GeneID:115216302"; gbkey "mRNA"; gene "LOC115216302"; ID ""; gene_name "LOC115216302"; transcript_id "XM_036506941.1"; product "voltage-dependent calcium channel gamma-7 subunit-like, transcript variant X3"; exon_number "4"; model_evidence "Supporting evidence includes similarity to: 100% coverage of the annotated genomic feature by RNAseq alignments, including 2 samples with support for all annotated introns";
NC_043006.1	Gnomon	exon	105264804	105264893	.	-	.	gene_id "LOC115216302"; db_xref "GeneID:115216302"; gbkey "mRNA"; gene "LOC115216302"; ID ""; gene_name "LOC115216302"; transcript_id "XM_036506941.1"; product "voltage-dependent calcium channel gamma-7 subunit-like, transcript variant X3"; exon_number "3"; model_evidence "Supporting evidence includes similarity to: 100% coverage of the annotated genomic feature by RNAseq alignments, including 2 samples with support for all annotated introns";
NC_043006.1	Gnomon	exon	105268936	105269199	.	-	.	gene_id "LOC115216302"; db_xref "GeneID:115216302"; gbkey "mRNA"; gene "LOC115216302"; ID ""; gene_name "LOC115216302"; transcript_id "XM_036506941.1"; product "voltage-dependent calcium channel gamma-7 subunit-like, transcript variant X3"; exon_number "2"; model_evidence "Supporting evidence includes similarity to: 100% coverage of the annotated genomic feature by RNAseq alignments, including 2 samples with support for all annotated introns";
NC_043006.1	Gnomon	exon	105278022	105278042	.	-	.	gene_id "LOC115216302"; db_xref "GeneID:115216302"; gbkey "mRNA"; gene "LOC115216302"; ID ""; gene_name "LOC115216302"; transcript_id "XM_036506941.1"; product "voltage-dependent calcium channel gamma-7 subunit-like, transcript variant X3"; exon_number "1"; model_evidence "Supporting evidence includes similarity to: 100% coverage of the annotated genomic feature by RNAseq alignments, including 2 samples with support for all annotated introns";
NC_043006.1	Gnomon	start_codon	105269129	105269131	.	-	0	gene_id "LOC115216302"; db_xref "GeneID:115216302"; gbkey "CDS"; gene "LOC115216302"; ID ""; gene_name "LOC115216302"; transcript_id "XM_036506941.1"; product "voltage-dependent calcium channel gamma-7 subunit-like isoform X1"; protein_id "XP_036362834.1"; exon_number "2";
NC_043006.1	Gnomon	stop_codon	105257583	105257585	.	-	0	gene_id "LOC115216302"; db_xref "GeneID:115216302"; gbkey "CDS"; gene "LOC115216302"; ID ""; gene_name "LOC115216302"; transcript_id "XM_036506941.1"; product "voltage-dependent calcium channel gamma-7 subunit-like isoform X1"; protein_id "XP_036362834.1"; exon_number "5";
NC_043006.1	Gnomon	transcript	105257071	105309420	.	-	.	gene_id "LOC115216302"; ID "XM_036506942.1"; gene_name "LOC115216302"; transcript_id "XM_036506942.1";
NC_043006.1	Gnomon	CDS	105257586	105257887	.	-	2	gene_id "LOC115216302"; db_xref "GeneID:115216302"; gbkey "CDS"; gene "LOC115216302"; ID ""; gene_name "LOC115216302"; transcript_id "XM_036506942.1"; product "voltage-dependent calcium channel gamma-7 subunit-like isoform X2"; protein_id "XP_036362835.1"; exon_number "4";
NC_043006.1	Gnomon	CDS	105262080	105262214	.	-	2	gene_id "LOC115216302"; db_xref "GeneID:115216302"; gbkey "CDS"; gene "LOC115216302"; ID ""; gene_name "LOC115216302"; transcript_id "XM_036506942.1"; product "voltage-dependent calcium channel gamma-7 subunit-like isoform X2"; protein_id "XP_036362835.1"; exon_number "3";
NC_043006.1	Gnomon	CDS	105268936	105269131	.	-	0	gene_id "LOC115216302"; db_xref "GeneID:115216302"; gbkey "CDS"; gene "LOC115216302"; ID ""; gene_name "LOC115216302"; transcript_id "XM_036506942.1"; product "voltage-dependent calcium channel gamma-7 subunit-like isoform X2"; protein_id "XP_036362835.1"; exon_number "2";
NC_043006.1	Gnomon	exon	105257071	105257887	.	-	.	gene_id "LOC115216302"; db_xref "GeneID:115216302"; gbkey "mRNA"; gene "LOC115216302"; ID ""; gene_name "LOC115216302"; transcript_id "XM_036506942.1"; product "voltage-dependent calcium channel gamma-7 subunit-like, transcript variant X4"; exon_number "4"; model_evidence "Supporting evidence includes similarity to: 100% coverage of the annotated genomic feature by RNAseq alignments, including 2 samples with support for all annotated introns";
NC_043006.1	Gnomon	exon	105262080	105262214	.	-	.	gene_id "LOC115216302"; db_xref "GeneID:115216302"; gbkey "mRNA"; gene "LOC115216302"; ID ""; gene_name "LOC115216302"; transcript_id "XM_036506942.1"; product "voltage-dependent calcium channel gamma-7 subunit-like, transcript variant X4"; exon_number "3"; model_evidence "Supporting evidence includes similarity to: 100% coverage of the annotated genomic feature by RNAseq alignments, including 2 samples with support for all annotated introns";
NC_043006.1	Gnomon	exon	105268936	105269199	.	-	.	gene_id "LOC115216302"; db_xref "GeneID:115216302"; gbkey "mRNA"; gene "LOC115216302"; ID ""; gene_name "LOC115216302"; transcript_id "XM_036506942.1"; product "voltage-dependent calcium channel gamma-7 subunit-like, transcript variant X4"; exon_number "2"; model_evidence "Supporting evidence includes similarity to: 100% coverage of the annotated genomic feature by RNAseq alignments, including 2 samples with support for all annotated introns";
NC_043006.1	Gnomon	exon	105309097	105309420	.	-	.	gene_id "LOC115216302"; db_xref "GeneID:115216302"; gbkey "mRNA"; gene "LOC115216302"; ID ""; gene_name "LOC115216302"; transcript_id "XM_036506942.1"; product "voltage-dependent calcium channel gamma-7 subunit-like, transcript variant X4"; exon_number "1"; model_evidence "Supporting evidence includes similarity to: 100% coverage of the annotated genomic feature by RNAseq alignments, including 2 samples with support for all annotated introns";
NC_043006.1	Gnomon	start_codon	105269129	105269131	.	-	0	gene_id "LOC115216302"; db_xref "GeneID:115216302"; gbkey "CDS"; gene "LOC115216302"; ID ""; gene_name "LOC115216302"; transcript_id "XM_036506942.1"; product "voltage-dependent calcium channel gamma-7 subunit-like isoform X2"; protein_id "XP_036362835.1"; exon_number "2";
NC_043006.1	Gnomon	stop_codon	105257583	105257585	.	-	0	gene_id "LOC115216302"; db_xref "GeneID:115216302"; gbkey "CDS"; gene "LOC115216302"; ID ""; gene_name "LOC115216302"; transcript_id "XM_036506942.1"; product "voltage-dependent calcium channel gamma-7 subunit-like isoform X2"; protein_id "XP_036362835.1"; exon_number "4";
NC_043006.1	Gnomon	gene	105349900	105362978	.	-	.	gene_id "LOC115216303"; db_xref "GeneID:115216303"; gbkey "Gene"; gene "LOC115216303"; gene_biotype "protein_coding"; ID ""; gene_name "LOC115216303";
NC_043006.1	Gnomon~Covext	transcript	105349900	105362978	.	-	.	gene_id "LOC115216303"; ID "XM_029785505.2"; gene_name "LOC115216303"; transcript_id "Covext~XM_029785505.2";
NC_043006.1	Covext	exon	105350377	105351463	.	-	.	gene_id "LOC115216303"; db_xref "GeneID:115216303"; gbkey "mRNA"; gene "LOC115216303"; ID ""; gene_name "LOC115216303"; transcript_id "Covext~XM_029785505.2"; product "uncharacterized LOC115216303"; exon_number "2"; model_evidence "Supporting evidence includes similarity to: 1 Protein, and 86% coverage of the annotated genomic feature by RNAseq alignments";
NC_043006.1	Covext	exon	105362826	105362978	.	-	.	gene_id "LOC115216303"; db_xref "GeneID:115216303"; gbkey "mRNA"; gene "LOC115216303"; ID ""; gene_name "LOC115216303"; transcript_id "Covext~XM_029785505.2"; product "uncharacterized LOC115216303"; exon_number "1"; model_evidence "Supporting evidence includes similarity to: 1 Protein, and 86% coverage of the annotated genomic feature by RNAseq alignments";
NC_043006.1	Covext	exon	105349900	105351463	.	-	.	gene_id "LOC115216303"; db_xref "GeneID:115216303"; gbkey "mRNA"; gene "LOC115216303"; ID ""; gene_name "LOC115216303"; transcript_id "Covext~XM_029785505.2"; product "uncharacterized LOC115216303"; exon_number "2"; model_evidence "Supporting evidence includes similarity to: 1 Protein, and 86% coverage of the annotated genomic feature by RNAseq alignments"; three_prime_ext "477";
NC_043006.1	Gnomon	transcript	105350377	105362978	.	-	.	gene_id "LOC115216303"; ID "XM_029785505.2"; gene_name "LOC115216303"; transcript_id "XM_029785505.2";
NC_043006.1	Gnomon	CDS	105350438	105351463	.	-	0	gene_id "LOC115216303"; db_xref "GeneID:115216303"; gbkey "CDS"; gene "LOC115216303"; ID ""; gene_name "LOC115216303"; transcript_id "XM_029785505.2"; product "uncharacterized protein LOC115216303"; protein_id "XP_029641365.1"; exon_number "2";
NC_043006.1	Gnomon	CDS	105362826	105362978	.	-	0	gene_id "LOC115216303"; db_xref "GeneID:115216303"; gbkey "CDS"; gene "LOC115216303"; ID ""; gene_name "LOC115216303"; transcript_id "XM_029785505.2"; product "uncharacterized protein LOC115216303"; protein_id "XP_029641365.1"; exon_number "1";
NC_043006.1	Gnomon	exon	105350377	105351463	.	-	.	gene_id "LOC115216303"; db_xref "GeneID:115216303"; gbkey "mRNA"; gene "LOC115216303"; ID ""; gene_name "LOC115216303"; transcript_id "XM_029785505.2"; product "uncharacterized LOC115216303"; exon_number "2"; model_evidence "Supporting evidence includes similarity to: 1 Protein, and 86% coverage of the annotated genomic feature by RNAseq alignments";
NC_043006.1	Gnomon	exon	105362826	105362978	.	-	.	gene_id "LOC115216303"; db_xref "GeneID:115216303"; gbkey "mRNA"; gene "LOC115216303"; ID ""; gene_name "LOC115216303"; transcript_id "XM_029785505.2"; product "uncharacterized LOC115216303"; exon_number "1"; model_evidence "Supporting evidence includes similarity to: 1 Protein, and 86% coverage of the annotated genomic feature by RNAseq alignments";
NC_043006.1	Gnomon	start_codon	105362976	105362978	.	-	0	gene_id "LOC115216303"; db_xref "GeneID:115216303"; gbkey "CDS"; gene "LOC115216303"; ID ""; gene_name "LOC115216303"; transcript_id "XM_029785505.2"; product "uncharacterized protein LOC115216303"; protein_id "XP_029641365.1"; exon_number "1";
NC_043006.1	Gnomon	stop_codon	105350435	105350437	.	-	0	gene_id "LOC115216303"; db_xref "GeneID:115216303"; gbkey "CDS"; gene "LOC115216303"; ID ""; gene_name "LOC115216303"; transcript_id "XM_029785505.2"; product "uncharacterized protein LOC115216303"; protein_id "XP_029641365.1"; exon_number "2";
NC_043006.1	Gnomon	gene	27412373	27490699	.	-	.	gene_id "LOC115216305"; db_xref "GeneID:115216305"; gbkey "Gene"; gene "LOC115216305"; gene_biotype "protein_coding"; ID ""; gene_name "LOC115216305";
NC_043006.1	Gnomon~FLAMseq	transcript	27412373	27490699	.	-	.	gene_id "LOC115216305"; ID "XM_029785506.2"; gene_name "LOC115216305"; transcript_id "FLAMseq_ext~XM_029785506.2"; three_prime_ext "6248";
NC_043006.1	Gnomon~FLAMseq	exon	27418621	27421019	.	-	.	gene_id "LOC115216305"; db_xref "GeneID:115216305"; gbkey "mRNA"; gene "LOC115216305"; ID ""; gene_name "LOC115216305"; transcript_id "FLAMseq_ext~XM_029785506.2"; product "polycystin-2-like, transcript variant X1"; exon_number "14"; model_evidence "Supporting evidence includes similarity to: 10 Proteins, and 100% coverage of the annotated genomic feature by RNAseq alignments, including 35 samples with support for all annotated introns";
NC_043006.1	Gnomon~FLAMseq	exon	27427419	27427610	.	-	.	gene_id "LOC115216305"; db_xref "GeneID:115216305"; gbkey "mRNA"; gene "LOC115216305"; ID ""; gene_name "LOC115216305"; transcript_id "FLAMseq_ext~XM_029785506.2"; product "polycystin-2-like, transcript variant X1"; exon_number "13"; model_evidence "Supporting evidence includes similarity to: 10 Proteins, and 100% coverage of the annotated genomic feature by RNAseq alignments, including 35 samples with support for all annotated introns";
NC_043006.1	Gnomon~FLAMseq	exon	27431816	27432142	.	-	.	gene_id "LOC115216305"; db_xref "GeneID:115216305"; gbkey "mRNA"; gene "LOC115216305"; ID ""; gene_name "LOC115216305"; transcript_id "FLAMseq_ext~XM_029785506.2"; product "polycystin-2-like, transcript variant X1"; exon_number "12"; model_evidence "Supporting evidence includes similarity to: 10 Proteins, and 100% coverage of the annotated genomic feature by RNAseq alignments, including 35 samples with support for all annotated introns";
NC_043006.1	Gnomon~FLAMseq	exon	27436240	27436357	.	-	.	gene_id "LOC115216305"; db_xref "GeneID:115216305"; gbkey "mRNA"; gene "LOC115216305"; ID ""; gene_name "LOC115216305"; transcript_id "FLAMseq_ext~XM_029785506.2"; product "polycystin-2-like, transcript variant X1"; exon_number "11"; model_evidence "Supporting evidence includes similarity to: 10 Proteins, and 100% coverage of the annotated genomic feature by RNAseq alignments, including 35 samples with support for all annotated introns";
NC_043006.1	Gnomon~FLAMseq	exon	27437880	27438013	.	-	.	gene_id "LOC115216305"; db_xref "GeneID:115216305"; gbkey "mRNA"; gene "LOC115216305"; ID ""; gene_name "LOC115216305"; transcript_id "FLAMseq_ext~XM_029785506.2"; product "polycystin-2-like, transcript variant X1"; exon_number "10"; model_evidence "Supporting evidence includes similarity to: 10 Proteins, and 100% coverage of the annotated genomic feature by RNAseq alignments, including 35 samples with support for all annotated introns";
NC_043006.1	Gnomon~FLAMseq	exon	27439811	27440030	.	-	.	gene_id "LOC115216305"; db_xref "GeneID:115216305"; gbkey "mRNA"; gene "LOC115216305"; ID ""; gene_name "LOC115216305"; transcript_id "FLAMseq_ext~XM_029785506.2"; product "polycystin-2-like, transcript variant X1"; exon_number "9"; model_evidence "Supporting evidence includes similarity to: 10 Proteins, and 100% coverage of the annotated genomic feature by RNAseq alignments, including 35 samples with support for all annotated introns";
NC_043006.1	Gnomon~FLAMseq	exon	27442372	27442553	.	-	.	gene_id "LOC115216305"; db_xref "GeneID:115216305"; gbkey "mRNA"; gene "LOC115216305"; ID ""; gene_name "LOC115216305"; transcript_id "FLAMseq_ext~XM_029785506.2"; product "polycystin-2-like, transcript variant X1"; exon_number "8"; model_evidence "Supporting evidence includes similarity to: 10 Proteins, and 100% coverage of the annotated genomic feature by RNAseq alignments, including 35 samples with support for all annotated introns";
NC_043006.1	Gnomon~FLAMseq	exon	27443522	27443758	.	-	.	gene_id "LOC115216305"; db_xref "GeneID:115216305"; gbkey "mRNA"; gene "LOC115216305"; ID ""; gene_name "LOC115216305"; transcript_id "FLAMseq_ext~XM_029785506.2"; product "polycystin-2-like, transcript variant X1"; exon_number "7"; model_evidence "Supporting evidence includes similarity to: 10 Proteins, and 100% coverage of the annotated genomic feature by RNAseq alignments, including 35 samples with support for all annotated introns";
NC_043006.1	Gnomon~FLAMseq	exon	27444635	27444797	.	-	.	gene_id "LOC115216305"; db_xref "GeneID:115216305"; gbkey "mRNA"; gene "LOC115216305"; ID ""; gene_name "LOC115216305"; transcript_id "FLAMseq_ext~XM_029785506.2"; product "polycystin-2-like, transcript variant X1"; exon_number "6"; model_evidence "Supporting evidence includes similarity to: 10 Proteins, and 100% coverage of the annotated genomic feature by RNAseq alignments, including 35 samples with support for all annotated introns";
NC_043006.1	Gnomon~FLAMseq	exon	27446453	27446677	.	-	.	gene_id "LOC115216305"; db_xref "GeneID:115216305"; gbkey "mRNA"; gene "LOC115216305"; ID ""; gene_name "LOC115216305"; transcript_id "FLAMseq_ext~XM_029785506.2"; product "polycystin-2-like, transcript variant X1"; exon_number "5"; model_evidence "Supporting evidence includes similarity to: 10 Proteins, and 100% coverage of the annotated genomic feature by RNAseq alignments, including 35 samples with support for all annotated introns";
NC_043006.1	Gnomon~FLAMseq	exon	27449153	27449412	.	-	.	gene_id "LOC115216305"; db_xref "GeneID:115216305"; gbkey "mRNA"; gene "LOC115216305"; ID ""; gene_name "LOC115216305"; transcript_id "FLAMseq_ext~XM_029785506.2"; product "polycystin-2-like, transcript variant X1"; exon_number "4"; model_evidence "Supporting evidence includes similarity to: 10 Proteins, and 100% coverage of the annotated genomic feature by RNAseq alignments, including 35 samples with support for all annotated introns";
NC_043006.1	Gnomon~FLAMseq	exon	27451955	27452082	.	-	.	gene_id "LOC115216305"; db_xref "GeneID:115216305"; gbkey "mRNA"; gene "LOC115216305"; ID ""; gene_name "LOC115216305"; transcript_id "FLAMseq_ext~XM_029785506.2"; product "polycystin-2-like, transcript variant X1"; exon_number "3"; model_evidence "Supporting evidence includes similarity to: 10 Proteins, and 100% coverage of the annotated genomic feature by RNAseq alignments, including 35 samples with support for all annotated introns";
NC_043006.1	Gnomon~FLAMseq	exon	27459534	27459647	.	-	.	gene_id "LOC115216305"; db_xref "GeneID:115216305"; gbkey "mRNA"; gene "LOC115216305"; ID ""; gene_name "LOC115216305"; transcript_id "FLAMseq_ext~XM_029785506.2"; product "polycystin-2-like, transcript variant X1"; exon_number "2"; model_evidence "Supporting evidence includes similarity to: 10 Proteins, and 100% coverage of the annotated genomic feature by RNAseq alignments, including 35 samples with support for all annotated introns";
NC_043006.1	Gnomon~FLAMseq	exon	27489068	27490699	.	-	.	gene_id "LOC115216305"; db_xref "GeneID:115216305"; gbkey "mRNA"; gene "LOC115216305"; ID ""; gene_name "LOC115216305"; transcript_id "FLAMseq_ext~XM_029785506.2"; product "polycystin-2-like, transcript variant X1"; exon_number "1"; model_evidence "Supporting evidence includes similarity to: 10 Proteins, and 100% coverage of the annotated genomic feature by RNAseq alignments, including 35 samples with support for all annotated introns";
NC_043006.1	Gnomon~FLAMseq	exon	27412373	27421019	.	-	.	gene_id "LOC115216305"; db_xref "GeneID:115216305"; gbkey "mRNA"; gene "LOC115216305"; ID ""; gene_name "LOC115216305"; transcript_id "FLAMseq_ext~XM_029785506.2"; product "polycystin-2-like"; exon_number "14"; model_evidence "Supporting evidence includes similarity to: 10 Proteins, and 100% coverage of the annotated genomic feature by RNAseq alignments"; three_prime_ext "6248";
NC_043006.1	Gnomon	transcript	27418621	27490699	.	-	.	gene_id "LOC115216305"; ID "XM_029785506.2"; gene_name "LOC115216305"; transcript_id "XM_029785506.2";
NC_043006.1	Gnomon	CDS	27421002	27421019	.	-	0	gene_id "LOC115216305"; db_xref "GeneID:115216305"; gbkey "CDS"; gene "LOC115216305"; ID ""; gene_name "LOC115216305"; transcript_id "XM_029785506.2"; product "polycystin-2-like isoform X1"; protein_id "XP_029641366.1"; exon_number "14";
NC_043006.1	Gnomon	CDS	27427419	27427610	.	-	0	gene_id "LOC115216305"; db_xref "GeneID:115216305"; gbkey "CDS"; gene "LOC115216305"; ID ""; gene_name "LOC115216305"; transcript_id "XM_029785506.2"; product "polycystin-2-like isoform X1"; protein_id "XP_029641366.1"; exon_number "13";
NC_043006.1	Gnomon	CDS	27431816	27432142	.	-	0	gene_id "LOC115216305"; db_xref "GeneID:115216305"; gbkey "CDS"; gene "LOC115216305"; ID ""; gene_name "LOC115216305"; transcript_id "XM_029785506.2"; product "polycystin-2-like isoform X1"; protein_id "XP_029641366.1"; exon_number "12";
NC_043006.1	Gnomon	CDS	27436240	27436357	.	-	1	gene_id "LOC115216305"; db_xref "GeneID:115216305"; gbkey "CDS"; gene "LOC115216305"; ID ""; gene_name "LOC115216305"; transcript_id "XM_029785506.2"; product "polycystin-2-like isoform X1"; protein_id "XP_029641366.1"; exon_number "11";
NC_043006.1	Gnomon	CDS	27437880	27438013	.	-	0	gene_id "LOC115216305"; db_xref "GeneID:115216305"; gbkey "CDS"; gene "LOC115216305"; ID ""; gene_name "LOC115216305"; transcript_id "XM_029785506.2"; product "polycystin-2-like isoform X1"; protein_id "XP_029641366.1"; exon_number "10";
NC_043006.1	Gnomon	CDS	27439811	27440030	.	-	1	gene_id "LOC115216305"; db_xref "GeneID:115216305"; gbkey "CDS"; gene "LOC115216305"; ID ""; gene_name "LOC115216305"; transcript_id "XM_029785506.2"; product "polycystin-2-like isoform X1"; protein_id "XP_029641366.1"; exon_number "9";
NC_043006.1	Gnomon	CDS	27442372	27442553	.	-	0	gene_id "LOC115216305"; db_xref "GeneID:115216305"; gbkey "CDS"; gene "LOC115216305"; ID ""; gene_name "LOC115216305"; transcript_id "XM_029785506.2"; product "polycystin-2-like isoform X1"; protein_id "XP_029641366.1"; exon_number "8";
NC_043006.1	Gnomon	CDS	27443522	27443758	.	-	0	gene_id "LOC115216305"; db_xref "GeneID:115216305"; gbkey "CDS"; gene "LOC115216305"; ID ""; gene_name "LOC115216305"; transcript_id "XM_029785506.2"; product "polycystin-2-like isoform X1"; protein_id "XP_029641366.1"; exon_number "7";
NC_043006.1	Gnomon	CDS	27444635	27444797	.	-	1	gene_id "LOC115216305"; db_xref "GeneID:115216305"; gbkey "CDS"; gene "LOC115216305"; ID ""; gene_name "LOC115216305"; transcript_id "XM_029785506.2"; product "polycystin-2-like isoform X1"; protein_id "XP_029641366.1"; exon_number "6";
NC_043006.1	Gnomon	CDS	27446453	27446677	.	-	1	gene_id "LOC115216305"; db_xref "GeneID:115216305"; gbkey "CDS"; gene "LOC115216305"; ID ""; gene_name "LOC115216305"; transcript_id "XM_029785506.2"; product "polycystin-2-like isoform X1"; protein_id "XP_029641366.1"; exon_number "5";
NC_043006.1	Gnomon	CDS	27449153	27449412	.	-	0	gene_id "LOC115216305"; db_xref "GeneID:115216305"; gbkey "CDS"; gene "LOC115216305"; ID ""; gene_name "LOC115216305"; transcript_id "XM_029785506.2"; product "polycystin-2-like isoform X1"; protein_id "XP_029641366.1"; exon_number "4";
NC_043006.1	Gnomon	CDS	27451955	27452082	.	-	2	gene_id "LOC115216305"; db_xref "GeneID:115216305"; gbkey "CDS"; gene "LOC115216305"; ID ""; gene_name "LOC115216305"; transcript_id "XM_029785506.2"; product "polycystin-2-like isoform X1"; protein_id "XP_029641366.1"; exon_number "3";
NC_043006.1	Gnomon	CDS	27459534	27459647	.	-	2	gene_id "LOC115216305"; db_xref "GeneID:115216305"; gbkey "CDS"; gene "LOC115216305"; ID ""; gene_name "LOC115216305"; transcript_id "XM_029785506.2"; product "polycystin-2-like isoform X1"; protein_id "XP_029641366.1"; exon_number "2";
NC_043006.1	Gnomon	CDS	27489068	27489284	.	-	0	gene_id "LOC115216305"; db_xref "GeneID:115216305"; gbkey "CDS"; gene "LOC115216305"; ID ""; gene_name "LOC115216305"; transcript_id "XM_029785506.2"; product "polycystin-2-like isoform X1"; protein_id "XP_029641366.1"; exon_number "1";
NC_043006.1	Gnomon	exon	27418621	27421019	.	-	.	gene_id "LOC115216305"; db_xref "GeneID:115216305"; gbkey "mRNA"; gene "LOC115216305"; ID ""; gene_name "LOC115216305"; transcript_id "XM_029785506.2"; product "polycystin-2-like, transcript variant X1"; exon_number "14"; model_evidence "Supporting evidence includes similarity to: 10 Proteins, and 100% coverage of the annotated genomic feature by RNAseq alignments, including 35 samples with support for all annotated introns";
NC_043006.1	Gnomon	exon	27427419	27427610	.	-	.	gene_id "LOC115216305"; db_xref "GeneID:115216305"; gbkey "mRNA"; gene "LOC115216305"; ID ""; gene_name "LOC115216305"; transcript_id "XM_029785506.2"; product "polycystin-2-like, transcript variant X1"; exon_number "13"; model_evidence "Supporting evidence includes similarity to: 10 Proteins, and 100% coverage of the annotated genomic feature by RNAseq alignments, including 35 samples with support for all annotated introns";
NC_043006.1	Gnomon	exon	27431816	27432142	.	-	.	gene_id "LOC115216305"; db_xref "GeneID:115216305"; gbkey "mRNA"; gene "LOC115216305"; ID ""; gene_name "LOC115216305"; transcript_id "XM_029785506.2"; product "polycystin-2-like, transcript variant X1"; exon_number "12"; model_evidence "Supporting evidence includes similarity to: 10 Proteins, and 100% coverage of the annotated genomic feature by RNAseq alignments, including 35 samples with support for all annotated introns";
NC_043006.1	Gnomon	exon	27436240	27436357	.	-	.	gene_id "LOC115216305"; db_xref "GeneID:115216305"; gbkey "mRNA"; gene "LOC115216305"; ID ""; gene_name "LOC115216305"; transcript_id "XM_029785506.2"; product "polycystin-2-like, transcript variant X1"; exon_number "11"; model_evidence "Supporting evidence includes similarity to: 10 Proteins, and 100% coverage of the annotated genomic feature by RNAseq alignments, including 35 samples with support for all annotated introns";
NC_043006.1	Gnomon	exon	27437880	27438013	.	-	.	gene_id "LOC115216305"; db_xref "GeneID:115216305"; gbkey "mRNA"; gene "LOC115216305"; ID ""; gene_name "LOC115216305"; transcript_id "XM_029785506.2"; product "polycystin-2-like, transcript variant X1"; exon_number "10"; model_evidence "Supporting evidence includes similarity to: 10 Proteins, and 100% coverage of the annotated genomic feature by RNAseq alignments, including 35 samples with support for all annotated introns";
NC_043006.1	Gnomon	exon	27439811	27440030	.	-	.	gene_id "LOC115216305"; db_xref "GeneID:115216305"; gbkey "mRNA"; gene "LOC115216305"; ID ""; gene_name "LOC115216305"; transcript_id "XM_029785506.2"; product "polycystin-2-like, transcript variant X1"; exon_number "9"; model_evidence "Supporting evidence includes similarity to: 10 Proteins, and 100% coverage of the annotated genomic feature by RNAseq alignments, including 35 samples with support for all annotated introns";
NC_043006.1	Gnomon	exon	27442372	27442553	.	-	.	gene_id "LOC115216305"; db_xref "GeneID:115216305"; gbkey "mRNA"; gene "LOC115216305"; ID ""; gene_name "LOC115216305"; transcript_id "XM_029785506.2"; product "polycystin-2-like, transcript variant X1"; exon_number "8"; model_evidence "Supporting evidence includes similarity to: 10 Proteins, and 100% coverage of the annotated genomic feature by RNAseq alignments, including 35 samples with support for all annotated introns";
NC_043006.1	Gnomon	exon	27443522	27443758	.	-	.	gene_id "LOC115216305"; db_xref "GeneID:115216305"; gbkey "mRNA"; gene "LOC115216305"; ID ""; gene_name "LOC115216305"; transcript_id "XM_029785506.2"; product "polycystin-2-like, transcript variant X1"; exon_number "7"; model_evidence "Supporting evidence includes similarity to: 10 Proteins, and 100% coverage of the annotated genomic feature by RNAseq alignments, including 35 samples with support for all annotated introns";
NC_043006.1	Gnomon	exon	27444635	27444797	.	-	.	gene_id "LOC115216305"; db_xref "GeneID:115216305"; gbkey "mRNA"; gene "LOC115216305"; ID ""; gene_name "LOC115216305"; transcript_id "XM_029785506.2"; product "polycystin-2-like, transcript variant X1"; exon_number "6"; model_evidence "Supporting evidence includes similarity to: 10 Proteins, and 100% coverage of the annotated genomic feature by RNAseq alignments, including 35 samples with support for all annotated introns";
NC_043006.1	Gnomon	exon	27446453	27446677	.	-	.	gene_id "LOC115216305"; db_xref "GeneID:115216305"; gbkey "mRNA"; gene "LOC115216305"; ID ""; gene_name "LOC115216305"; transcript_id "XM_029785506.2"; product "polycystin-2-like, transcript variant X1"; exon_number "5"; model_evidence "Supporting evidence includes similarity to: 10 Proteins, and 100% coverage of the annotated genomic feature by RNAseq alignments, including 35 samples with support for all annotated introns";
NC_043006.1	Gnomon	exon	27449153	27449412	.	-	.	gene_id "LOC115216305"; db_xref "GeneID:115216305"; gbkey "mRNA"; gene "LOC115216305"; ID ""; gene_name "LOC115216305"; transcript_id "XM_029785506.2"; product "polycystin-2-like, transcript variant X1"; exon_number "4"; model_evidence "Supporting evidence includes similarity to: 10 Proteins, and 100% coverage of the annotated genomic feature by RNAseq alignments, including 35 samples with support for all annotated introns";
NC_043006.1	Gnomon	exon	27451955	27452082	.	-	.	gene_id "LOC115216305"; db_xref "GeneID:115216305"; gbkey "mRNA"; gene "LOC115216305"; ID ""; gene_name "LOC115216305"; transcript_id "XM_029785506.2"; product "polycystin-2-like, transcript variant X1"; exon_number "3"; model_evidence "Supporting evidence includes similarity to: 10 Proteins, and 100% coverage of the annotated genomic feature by RNAseq alignments, including 35 samples with support for all annotated introns";
NC_043006.1	Gnomon	exon	27459534	27459647	.	-	.	gene_id "LOC115216305"; db_xref "GeneID:115216305"; gbkey "mRNA"; gene "LOC115216305"; ID ""; gene_name "LOC115216305"; transcript_id "XM_029785506.2"; product "polycystin-2-like, transcript variant X1"; exon_number "2"; model_evidence "Supporting evidence includes similarity to: 10 Proteins, and 100% coverage of the annotated genomic feature by RNAseq alignments, including 35 samples with support for all annotated introns";
NC_043006.1	Gnomon	exon	27489068	27490699	.	-	.	gene_id "LOC115216305"; db_xref "GeneID:115216305"; gbkey "mRNA"; gene "LOC115216305"; ID ""; gene_name "LOC115216305"; transcript_id "XM_029785506.2"; product "polycystin-2-like, transcript variant X1"; exon_number "1"; model_evidence "Supporting evidence includes similarity to: 10 Proteins, and 100% coverage of the annotated genomic feature by RNAseq alignments, including 35 samples with support for all annotated introns";
NC_043006.1	Gnomon	start_codon	27489282	27489284	.	-	0	gene_id "LOC115216305"; db_xref "GeneID:115216305"; gbkey "CDS"; gene "LOC115216305"; ID ""; gene_name "LOC115216305"; transcript_id "XM_029785506.2"; product "polycystin-2-like isoform X1"; protein_id "XP_029641366.1"; exon_number "1";
NC_043006.1	Gnomon	stop_codon	27420999	27421001	.	-	0	gene_id "LOC115216305"; db_xref "GeneID:115216305"; gbkey "CDS"; gene "LOC115216305"; ID ""; gene_name "LOC115216305"; transcript_id "XM_029785506.2"; product "polycystin-2-like isoform X1"; protein_id "XP_029641366.1"; exon_number "14";
NC_043006.1	Gnomon	transcript	27418621	27490699	.	-	.	gene_id "LOC115216305"; ID "XM_029785507.2"; gene_name "LOC115216305"; transcript_id "XM_029785507.2";
NC_043006.1	Gnomon	CDS	27424519	27424530	.	-	0	gene_id "LOC115216305"; db_xref "GeneID:115216305"; gbkey "CDS"; gene "LOC115216305"; ID ""; gene_name "LOC115216305"; transcript_id "XM_029785507.2"; product "polycystin-2-like isoform X2"; protein_id "XP_029641367.1"; exon_number "14";
NC_043006.1	Gnomon	CDS	27427419	27427610	.	-	0	gene_id "LOC115216305"; db_xref "GeneID:115216305"; gbkey "CDS"; gene "LOC115216305"; ID ""; gene_name "LOC115216305"; transcript_id "XM_029785507.2"; product "polycystin-2-like isoform X2"; protein_id "XP_029641367.1"; exon_number "13";
NC_043006.1	Gnomon	CDS	27431816	27432142	.	-	0	gene_id "LOC115216305"; db_xref "GeneID:115216305"; gbkey "CDS"; gene "LOC115216305"; ID ""; gene_name "LOC115216305"; transcript_id "XM_029785507.2"; product "polycystin-2-like isoform X2"; protein_id "XP_029641367.1"; exon_number "12";
NC_043006.1	Gnomon	CDS	27436240	27436357	.	-	1	gene_id "LOC115216305"; db_xref "GeneID:115216305"; gbkey "CDS"; gene "LOC115216305"; ID ""; gene_name "LOC115216305"; transcript_id "XM_029785507.2"; product "polycystin-2-like isoform X2"; protein_id "XP_029641367.1"; exon_number "11";
NC_043006.1	Gnomon	CDS	27437880	27438013	.	-	0	gene_id "LOC115216305"; db_xref "GeneID:115216305"; gbkey "CDS"; gene "LOC115216305"; ID ""; gene_name "LOC115216305"; transcript_id "XM_029785507.2"; product "polycystin-2-like isoform X2"; protein_id "XP_029641367.1"; exon_number "10";
NC_043006.1	Gnomon	CDS	27439811	27440030	.	-	1	gene_id "LOC115216305"; db_xref "GeneID:115216305"; gbkey "CDS"; gene "LOC115216305"; ID ""; gene_name "LOC115216305"; transcript_id "XM_029785507.2"; product "polycystin-2-like isoform X2"; protein_id "XP_029641367.1"; exon_number "9";
NC_043006.1	Gnomon	CDS	27442372	27442553	.	-	0	gene_id "LOC115216305"; db_xref "GeneID:115216305"; gbkey "CDS"; gene "LOC115216305"; ID ""; gene_name "LOC115216305"; transcript_id "XM_029785507.2"; product "polycystin-2-like isoform X2"; protein_id "XP_029641367.1"; exon_number "8";
NC_043006.1	Gnomon	CDS	27443522	27443758	.	-	0	gene_id "LOC115216305"; db_xref "GeneID:115216305"; gbkey "CDS"; gene "LOC115216305"; ID ""; gene_name "LOC115216305"; transcript_id "XM_029785507.2"; product "polycystin-2-like isoform X2"; protein_id "XP_029641367.1"; exon_number "7";
NC_043006.1	Gnomon	CDS	27444635	27444797	.	-	1	gene_id "LOC115216305"; db_xref "GeneID:115216305"; gbkey "CDS"; gene "LOC115216305"; ID ""; gene_name "LOC115216305"; transcript_id "XM_029785507.2"; product "polycystin-2-like isoform X2"; protein_id "XP_029641367.1"; exon_number "6";
NC_043006.1	Gnomon	CDS	27446453	27446677	.	-	1	gene_id "LOC115216305"; db_xref "GeneID:115216305"; gbkey "CDS"; gene "LOC115216305"; ID ""; gene_name "LOC115216305"; transcript_id "XM_029785507.2"; product "polycystin-2-like isoform X2"; protein_id "XP_029641367.1"; exon_number "5";
NC_043006.1	Gnomon	CDS	27449153	27449412	.	-	0	gene_id "LOC115216305"; db_xref "GeneID:115216305"; gbkey "CDS"; gene "LOC115216305"; ID ""; gene_name "LOC115216305"; transcript_id "XM_029785507.2"; product "polycystin-2-like isoform X2"; protein_id "XP_029641367.1"; exon_number "4";
NC_043006.1	Gnomon	CDS	27451955	27452082	.	-	2	gene_id "LOC115216305"; db_xref "GeneID:115216305"; gbkey "CDS"; gene "LOC115216305"; ID ""; gene_name "LOC115216305"; transcript_id "XM_029785507.2"; product "polycystin-2-like isoform X2"; protein_id "XP_029641367.1"; exon_number "3";
NC_043006.1	Gnomon	CDS	27459534	27459647	.	-	2	gene_id "LOC115216305"; db_xref "GeneID:115216305"; gbkey "CDS"; gene "LOC115216305"; ID ""; gene_name "LOC115216305"; transcript_id "XM_029785507.2"; product "polycystin-2-like isoform X2"; protein_id "XP_029641367.1"; exon_number "2";
NC_043006.1	Gnomon	CDS	27489068	27489284	.	-	0	gene_id "LOC115216305"; db_xref "GeneID:115216305"; gbkey "CDS"; gene "LOC115216305"; ID ""; gene_name "LOC115216305"; transcript_id "XM_029785507.2"; product "polycystin-2-like isoform X2"; protein_id "XP_029641367.1"; exon_number "1";
NC_043006.1	Gnomon	exon	27418621	27421019	.	-	.	gene_id "LOC115216305"; db_xref "GeneID:115216305"; gbkey "mRNA"; gene "LOC115216305"; ID ""; gene_name "LOC115216305"; transcript_id "XM_029785507.2"; product "polycystin-2-like, transcript variant X2"; exon_number "15"; model_evidence "Supporting evidence includes similarity to: 10 Proteins, and 100% coverage of the annotated genomic feature by RNAseq alignments, including 29 samples with support for all annotated introns";
NC_043006.1	Gnomon	exon	27424512	27424530	.	-	.	gene_id "LOC115216305"; db_xref "GeneID:115216305"; gbkey "mRNA"; gene "LOC115216305"; ID ""; gene_name "LOC115216305"; transcript_id "XM_029785507.2"; product "polycystin-2-like, transcript variant X2"; exon_number "14"; model_evidence "Supporting evidence includes similarity to: 10 Proteins, and 100% coverage of the annotated genomic feature by RNAseq alignments, including 29 samples with support for all annotated introns";
NC_043006.1	Gnomon	exon	27427419	27427610	.	-	.	gene_id "LOC115216305"; db_xref "GeneID:115216305"; gbkey "mRNA"; gene "LOC115216305"; ID ""; gene_name "LOC115216305"; transcript_id "XM_029785507.2"; product "polycystin-2-like, transcript variant X2"; exon_number "13"; model_evidence "Supporting evidence includes similarity to: 10 Proteins, and 100% coverage of the annotated genomic feature by RNAseq alignments, including 29 samples with support for all annotated introns";
NC_043006.1	Gnomon	exon	27431816	27432142	.	-	.	gene_id "LOC115216305"; db_xref "GeneID:115216305"; gbkey "mRNA"; gene "LOC115216305"; ID ""; gene_name "LOC115216305"; transcript_id "XM_029785507.2"; product "polycystin-2-like, transcript variant X2"; exon_number "12"; model_evidence "Supporting evidence includes similarity to: 10 Proteins, and 100% coverage of the annotated genomic feature by RNAseq alignments, including 29 samples with support for all annotated introns";
NC_043006.1	Gnomon	exon	27436240	27436357	.	-	.	gene_id "LOC115216305"; db_xref "GeneID:115216305"; gbkey "mRNA"; gene "LOC115216305"; ID ""; gene_name "LOC115216305"; transcript_id "XM_029785507.2"; product "polycystin-2-like, transcript variant X2"; exon_number "11"; model_evidence "Supporting evidence includes similarity to: 10 Proteins, and 100% coverage of the annotated genomic feature by RNAseq alignments, including 29 samples with support for all annotated introns";
NC_043006.1	Gnomon	exon	27437880	27438013	.	-	.	gene_id "LOC115216305"; db_xref "GeneID:115216305"; gbkey "mRNA"; gene "LOC115216305"; ID ""; gene_name "LOC115216305"; transcript_id "XM_029785507.2"; product "polycystin-2-like, transcript variant X2"; exon_number "10"; model_evidence "Supporting evidence includes similarity to: 10 Proteins, and 100% coverage of the annotated genomic feature by RNAseq alignments, including 29 samples with support for all annotated introns";
NC_043006.1	Gnomon	exon	27439811	27440030	.	-	.	gene_id "LOC115216305"; db_xref "GeneID:115216305"; gbkey "mRNA"; gene "LOC115216305"; ID ""; gene_name "LOC115216305"; transcript_id "XM_029785507.2"; product "polycystin-2-like, transcript variant X2"; exon_number "9"; model_evidence "Supporting evidence includes similarity to: 10 Proteins, and 100% coverage of the annotated genomic feature by RNAseq alignments, including 29 samples with support for all annotated introns";
NC_043006.1	Gnomon	exon	27442372	27442553	.	-	.	gene_id "LOC115216305"; db_xref "GeneID:115216305"; gbkey "mRNA"; gene "LOC115216305"; ID ""; gene_name "LOC115216305"; transcript_id "XM_029785507.2"; product "polycystin-2-like, transcript variant X2"; exon_number "8"; model_evidence "Supporting evidence includes similarity to: 10 Proteins, and 100% coverage of the annotated genomic feature by RNAseq alignments, including 29 samples with support for all annotated introns";
NC_043006.1	Gnomon	exon	27443522	27443758	.	-	.	gene_id "LOC115216305"; db_xref "GeneID:115216305"; gbkey "mRNA"; gene "LOC115216305"; ID ""; gene_name "LOC115216305"; transcript_id "XM_029785507.2"; product "polycystin-2-like, transcript variant X2"; exon_number "7"; model_evidence "Supporting evidence includes similarity to: 10 Proteins, and 100% coverage of the annotated genomic feature by RNAseq alignments, including 29 samples with support for all annotated introns";
NC_043006.1	Gnomon	exon	27444635	27444797	.	-	.	gene_id "LOC115216305"; db_xref "GeneID:115216305"; gbkey "mRNA"; gene "LOC115216305"; ID ""; gene_name "LOC115216305"; transcript_id "XM_029785507.2"; product "polycystin-2-like, transcript variant X2"; exon_number "6"; model_evidence "Supporting evidence includes similarity to: 10 Proteins, and 100% coverage of the annotated genomic feature by RNAseq alignments, including 29 samples with support for all annotated introns";
NC_043006.1	Gnomon	exon	27446453	27446677	.	-	.	gene_id "LOC115216305"; db_xref "GeneID:115216305"; gbkey "mRNA"; gene "LOC115216305"; ID ""; gene_name "LOC115216305"; transcript_id "XM_029785507.2"; product "polycystin-2-like, transcript variant X2"; exon_number "5"; model_evidence "Supporting evidence includes similarity to: 10 Proteins, and 100% coverage of the annotated genomic feature by RNAseq alignments, including 29 samples with support for all annotated introns";
NC_043006.1	Gnomon	exon	27449153	27449412	.	-	.	gene_id "LOC115216305"; db_xref "GeneID:115216305"; gbkey "mRNA"; gene "LOC115216305"; ID ""; gene_name "LOC115216305"; transcript_id "XM_029785507.2"; product "polycystin-2-like, transcript variant X2"; exon_number "4"; model_evidence "Supporting evidence includes similarity to: 10 Proteins, and 100% coverage of the annotated genomic feature by RNAseq alignments, including 29 samples with support for all annotated introns";
NC_043006.1	Gnomon	exon	27451955	27452082	.	-	.	gene_id "LOC115216305"; db_xref "GeneID:115216305"; gbkey "mRNA"; gene "LOC115216305"; ID ""; gene_name "LOC115216305"; transcript_id "XM_029785507.2"; product "polycystin-2-like, transcript variant X2"; exon_number "3"; model_evidence "Supporting evidence includes similarity to: 10 Proteins, and 100% coverage of the annotated genomic feature by RNAseq alignments, including 29 samples with support for all annotated introns";
NC_043006.1	Gnomon	exon	27459534	27459647	.	-	.	gene_id "LOC115216305"; db_xref "GeneID:115216305"; gbkey "mRNA"; gene "LOC115216305"; ID ""; gene_name "LOC115216305"; transcript_id "XM_029785507.2"; product "polycystin-2-like, transcript variant X2"; exon_number "2"; model_evidence "Supporting evidence includes similarity to: 10 Proteins, and 100% coverage of the annotated genomic feature by RNAseq alignments, including 29 samples with support for all annotated introns";
NC_043006.1	Gnomon	exon	27489068	27490699	.	-	.	gene_id "LOC115216305"; db_xref "GeneID:115216305"; gbkey "mRNA"; gene "LOC115216305"; ID ""; gene_name "LOC115216305"; transcript_id "XM_029785507.2"; product "polycystin-2-like, transcript variant X2"; exon_number "1"; model_evidence "Supporting evidence includes similarity to: 10 Proteins, and 100% coverage of the annotated genomic feature by RNAseq alignments, including 29 samples with support for all annotated introns";
NC_043006.1	Gnomon	start_codon	27489282	27489284	.	-	0	gene_id "LOC115216305"; db_xref "GeneID:115216305"; gbkey "CDS"; gene "LOC115216305"; ID ""; gene_name "LOC115216305"; transcript_id "XM_029785507.2"; product "polycystin-2-like isoform X2"; protein_id "XP_029641367.1"; exon_number "1";
NC_043006.1	Gnomon	stop_codon	27424516	27424518	.	-	0	gene_id "LOC115216305"; db_xref "GeneID:115216305"; gbkey "CDS"; gene "LOC115216305"; ID ""; gene_name "LOC115216305"; transcript_id "XM_029785507.2"; product "polycystin-2-like isoform X2"; protein_id "XP_029641367.1"; exon_number "14";
NC_043006.1	Gnomon	gene	14013776	14058949	.	-	.	gene_id "LOC115216306"; db_xref "GeneID:115216306"; gbkey "Gene"; gene "LOC115216306"; gene_biotype "protein_coding"; ID ""; gene_name "LOC115216306";
NC_043006.1	Gnomon	transcript	14013776	14058949	.	-	.	gene_id "LOC115216306"; ID "XM_029785508.2"; gene_name "LOC115216306"; transcript_id "XM_029785508.2";
NC_043006.1	Gnomon	CDS	14013995	14014283	.	-	1	gene_id "LOC115216306"; db_xref "GeneID:115216306"; gbkey "CDS"; gene "LOC115216306"; ID ""; gene_name "LOC115216306"; transcript_id "XM_029785508.2"; product "probable low affinity copper uptake protein 2"; protein_id "XP_029641368.2"; exon_number "4";
NC_043006.1	Gnomon	CDS	14034107	14034212	.	-	2	gene_id "LOC115216306"; db_xref "GeneID:115216306"; gbkey "CDS"; gene "LOC115216306"; ID ""; gene_name "LOC115216306"; transcript_id "XM_029785508.2"; product "probable low affinity copper uptake protein 2"; protein_id "XP_029641368.2"; exon_number "3";
NC_043006.1	Gnomon	CDS	14050015	14050081	.	-	0	gene_id "LOC115216306"; db_xref "GeneID:115216306"; gbkey "CDS"; gene "LOC115216306"; ID ""; gene_name "LOC115216306"; transcript_id "XM_029785508.2"; product "probable low affinity copper uptake protein 2"; protein_id "XP_029641368.2"; exon_number "2";
NC_043006.1	Gnomon	exon	14013776	14014283	.	-	.	gene_id "LOC115216306"; db_xref "GeneID:115216306"; gbkey "mRNA"; gene "LOC115216306"; ID ""; gene_name "LOC115216306"; transcript_id "XM_029785508.2"; product "probable low affinity copper uptake protein 2"; exon_number "4"; model_evidence "Supporting evidence includes similarity to: 1 Protein, and 100% coverage of the annotated genomic feature by RNAseq alignments, including 1 sample with support for all annotated introns";
NC_043006.1	Gnomon	exon	14034107	14034212	.	-	.	gene_id "LOC115216306"; db_xref "GeneID:115216306"; gbkey "mRNA"; gene "LOC115216306"; ID ""; gene_name "LOC115216306"; transcript_id "XM_029785508.2"; product "probable low affinity copper uptake protein 2"; exon_number "3"; model_evidence "Supporting evidence includes similarity to: 1 Protein, and 100% coverage of the annotated genomic feature by RNAseq alignments, including 1 sample with support for all annotated introns";
NC_043006.1	Gnomon	exon	14050015	14050084	.	-	.	gene_id "LOC115216306"; db_xref "GeneID:115216306"; gbkey "mRNA"; gene "LOC115216306"; ID ""; gene_name "LOC115216306"; transcript_id "XM_029785508.2"; product "probable low affinity copper uptake protein 2"; exon_number "2"; model_evidence "Supporting evidence includes similarity to: 1 Protein, and 100% coverage of the annotated genomic feature by RNAseq alignments, including 1 sample with support for all annotated introns";
NC_043006.1	Gnomon	exon	14058925	14058949	.	-	.	gene_id "LOC115216306"; db_xref "GeneID:115216306"; gbkey "mRNA"; gene "LOC115216306"; ID ""; gene_name "LOC115216306"; transcript_id "XM_029785508.2"; product "probable low affinity copper uptake protein 2"; exon_number "1"; model_evidence "Supporting evidence includes similarity to: 1 Protein, and 100% coverage of the annotated genomic feature by RNAseq alignments, including 1 sample with support for all annotated introns";
NC_043006.1	Gnomon	start_codon	14050079	14050081	.	-	0	gene_id "LOC115216306"; db_xref "GeneID:115216306"; gbkey "CDS"; gene "LOC115216306"; ID ""; gene_name "LOC115216306"; transcript_id "XM_029785508.2"; product "probable low affinity copper uptake protein 2"; protein_id "XP_029641368.2"; exon_number "2";
NC_043006.1	Gnomon	stop_codon	14013992	14013994	.	-	0	gene_id "LOC115216306"; db_xref "GeneID:115216306"; gbkey "CDS"; gene "LOC115216306"; ID ""; gene_name "LOC115216306"; transcript_id "XM_029785508.2"; product "probable low affinity copper uptake protein 2"; protein_id "XP_029641368.2"; exon_number "4";
NC_043006.1	Gnomon	gene	52533478	52569157	.	-	.	gene_id "LOC115216307"; db_xref "GeneID:115216307"; gbkey "Gene"; gene "LOC115216307"; gene_biotype "protein_coding"; ID ""; gene_name "LOC115216307";
NC_043006.1	Gnomon~FLAMseq	transcript	52533478	52569156	.	-	.	gene_id "LOC115216307"; ID "XM_029785510.2"; gene_name "LOC115216307"; transcript_id "FLAMseq_ext~XM_029785510.2"; three_prime_ext "353";
NC_043006.1	Gnomon~FLAMseq	exon	52533831	52534128	.	-	.	gene_id "LOC115216307"; db_xref "GeneID:115216307"; gbkey "mRNA"; gene "LOC115216307"; ID ""; gene_name "LOC115216307"; transcript_id "FLAMseq_ext~XM_029785510.2"; product "neurogenic locus Notch protein, transcript variant X1"; exon_number "12"; model_evidence "Supporting evidence includes similarity to: 10 Proteins, and 100% coverage of the annotated genomic feature by RNAseq alignments, including 25 samples with support for all annotated introns";
NC_043006.1	Gnomon~FLAMseq	exon	52536826	52536843	.	-	.	gene_id "LOC115216307"; db_xref "GeneID:115216307"; gbkey "mRNA"; gene "LOC115216307"; ID ""; gene_name "LOC115216307"; transcript_id "FLAMseq_ext~XM_029785510.2"; product "neurogenic locus Notch protein, transcript variant X1"; exon_number "11"; model_evidence "Supporting evidence includes similarity to: 10 Proteins, and 100% coverage of the annotated genomic feature by RNAseq alignments, including 25 samples with support for all annotated introns";
NC_043006.1	Gnomon~FLAMseq	exon	52540761	52542209	.	-	.	gene_id "LOC115216307"; db_xref "GeneID:115216307"; gbkey "mRNA"; gene "LOC115216307"; ID ""; gene_name "LOC115216307"; transcript_id "FLAMseq_ext~XM_029785510.2"; product "neurogenic locus Notch protein, transcript variant X1"; exon_number "10"; model_evidence "Supporting evidence includes similarity to: 10 Proteins, and 100% coverage of the annotated genomic feature by RNAseq alignments, including 25 samples with support for all annotated introns";
NC_043006.1	Gnomon~FLAMseq	exon	52543842	52543961	.	-	.	gene_id "LOC115216307"; db_xref "GeneID:115216307"; gbkey "mRNA"; gene "LOC115216307"; ID ""; gene_name "LOC115216307"; transcript_id "FLAMseq_ext~XM_029785510.2"; product "neurogenic locus Notch protein, transcript variant X1"; exon_number "9"; model_evidence "Supporting evidence includes similarity to: 10 Proteins, and 100% coverage of the annotated genomic feature by RNAseq alignments, including 25 samples with support for all annotated introns";
NC_043006.1	Gnomon~FLAMseq	exon	52546359	52546472	.	-	.	gene_id "LOC115216307"; db_xref "GeneID:115216307"; gbkey "mRNA"; gene "LOC115216307"; ID ""; gene_name "LOC115216307"; transcript_id "FLAMseq_ext~XM_029785510.2"; product "neurogenic locus Notch protein, transcript variant X1"; exon_number "8"; model_evidence "Supporting evidence includes similarity to: 10 Proteins, and 100% coverage of the annotated genomic feature by RNAseq alignments, including 25 samples with support for all annotated introns";
NC_043006.1	Gnomon~FLAMseq	exon	52548627	52548746	.	-	.	gene_id "LOC115216307"; db_xref "GeneID:115216307"; gbkey "mRNA"; gene "LOC115216307"; ID ""; gene_name "LOC115216307"; transcript_id "FLAMseq_ext~XM_029785510.2"; product "neurogenic locus Notch protein, transcript variant X1"; exon_number "7"; model_evidence "Supporting evidence includes similarity to: 10 Proteins, and 100% coverage of the annotated genomic feature by RNAseq alignments, including 25 samples with support for all annotated introns";
NC_043006.1	Gnomon~FLAMseq	exon	52549410	52549520	.	-	.	gene_id "LOC115216307"; db_xref "GeneID:115216307"; gbkey "mRNA"; gene "LOC115216307"; ID ""; gene_name "LOC115216307"; transcript_id "FLAMseq_ext~XM_029785510.2"; product "neurogenic locus Notch protein, transcript variant X1"; exon_number "6"; model_evidence "Supporting evidence includes similarity to: 10 Proteins, and 100% coverage of the annotated genomic feature by RNAseq alignments, including 25 samples with support for all annotated introns";
NC_043006.1	Gnomon~FLAMseq	exon	52551311	52551455	.	-	.	gene_id "LOC115216307"; db_xref "GeneID:115216307"; gbkey "mRNA"; gene "LOC115216307"; ID ""; gene_name "LOC115216307"; transcript_id "FLAMseq_ext~XM_029785510.2"; product "neurogenic locus Notch protein, transcript variant X1"; exon_number "5"; model_evidence "Supporting evidence includes similarity to: 10 Proteins, and 100% coverage of the annotated genomic feature by RNAseq alignments, including 25 samples with support for all annotated introns";
NC_043006.1	Gnomon~FLAMseq	exon	52551944	52552111	.	-	.	gene_id "LOC115216307"; db_xref "GeneID:115216307"; gbkey "mRNA"; gene "LOC115216307"; ID ""; gene_name "LOC115216307"; transcript_id "FLAMseq_ext~XM_029785510.2"; product "neurogenic locus Notch protein, transcript variant X1"; exon_number "4"; model_evidence "Supporting evidence includes similarity to: 10 Proteins, and 100% coverage of the annotated genomic feature by RNAseq alignments, including 25 samples with support for all annotated introns";
NC_043006.1	Gnomon~FLAMseq	exon	52555124	52555205	.	-	.	gene_id "LOC115216307"; db_xref "GeneID:115216307"; gbkey "mRNA"; gene "LOC115216307"; ID ""; gene_name "LOC115216307"; transcript_id "FLAMseq_ext~XM_029785510.2"; product "neurogenic locus Notch protein, transcript variant X1"; exon_number "3"; model_evidence "Supporting evidence includes similarity to: 10 Proteins, and 100% coverage of the annotated genomic feature by RNAseq alignments, including 25 samples with support for all annotated introns";
NC_043006.1	Gnomon~FLAMseq	exon	52563086	52563275	.	-	.	gene_id "LOC115216307"; db_xref "GeneID:115216307"; gbkey "mRNA"; gene "LOC115216307"; ID ""; gene_name "LOC115216307"; transcript_id "FLAMseq_ext~XM_029785510.2"; product "neurogenic locus Notch protein, transcript variant X1"; exon_number "2"; model_evidence "Supporting evidence includes similarity to: 10 Proteins, and 100% coverage of the annotated genomic feature by RNAseq alignments, including 25 samples with support for all annotated introns";
NC_043006.1	Gnomon~FLAMseq	exon	52568632	52569156	.	-	.	gene_id "LOC115216307"; db_xref "GeneID:115216307"; gbkey "mRNA"; gene "LOC115216307"; ID ""; gene_name "LOC115216307"; transcript_id "FLAMseq_ext~XM_029785510.2"; product "neurogenic locus Notch protein, transcript variant X1"; exon_number "1"; model_evidence "Supporting evidence includes similarity to: 10 Proteins, and 100% coverage of the annotated genomic feature by RNAseq alignments, including 25 samples with support for all annotated introns";
NC_043006.1	Gnomon~FLAMseq	exon	52533478	52534128	.	-	.	gene_id "LOC115216307"; db_xref "GeneID:115216307"; gbkey "mRNA"; gene "LOC115216307"; ID ""; gene_name "LOC115216307"; transcript_id "FLAMseq_ext~XM_029785510.2"; product "neurogenic locus Notch protein"; exon_number "12"; model_evidence "Supporting evidence includes similarity to: 10 Proteins, and 100% coverage of the annotated genomic feature by RNAseq alignments"; three_prime_ext "353";
NC_043006.1	Gnomon	transcript	52533831	52569156	.	-	.	gene_id "LOC115216307"; ID "XM_029785510.2"; gene_name "LOC115216307"; transcript_id "XM_029785510.2";
NC_043006.1	Gnomon	CDS	52533956	52534128	.	-	2	gene_id "LOC115216307"; db_xref "GeneID:115216307"; gbkey "CDS"; gene "LOC115216307"; ID ""; gene_name "LOC115216307"; transcript_id "XM_029785510.2"; product "neurogenic locus Notch protein isoform X1"; protein_id "XP_029641370.1"; exon_number "12";
NC_043006.1	Gnomon	CDS	52536826	52536843	.	-	2	gene_id "LOC115216307"; db_xref "GeneID:115216307"; gbkey "CDS"; gene "LOC115216307"; ID ""; gene_name "LOC115216307"; transcript_id "XM_029785510.2"; product "neurogenic locus Notch protein isoform X1"; protein_id "XP_029641370.1"; exon_number "11";
NC_043006.1	Gnomon	CDS	52540761	52542209	.	-	2	gene_id "LOC115216307"; db_xref "GeneID:115216307"; gbkey "CDS"; gene "LOC115216307"; ID ""; gene_name "LOC115216307"; transcript_id "XM_029785510.2"; product "neurogenic locus Notch protein isoform X1"; protein_id "XP_029641370.1"; exon_number "10";
NC_043006.1	Gnomon	CDS	52543842	52543961	.	-	2	gene_id "LOC115216307"; db_xref "GeneID:115216307"; gbkey "CDS"; gene "LOC115216307"; ID ""; gene_name "LOC115216307"; transcript_id "XM_029785510.2"; product "neurogenic locus Notch protein isoform X1"; protein_id "XP_029641370.1"; exon_number "9";
NC_043006.1	Gnomon	CDS	52546359	52546472	.	-	2	gene_id "LOC115216307"; db_xref "GeneID:115216307"; gbkey "CDS"; gene "LOC115216307"; ID ""; gene_name "LOC115216307"; transcript_id "XM_029785510.2"; product "neurogenic locus Notch protein isoform X1"; protein_id "XP_029641370.1"; exon_number "8";
NC_043006.1	Gnomon	CDS	52548627	52548746	.	-	2	gene_id "LOC115216307"; db_xref "GeneID:115216307"; gbkey "CDS"; gene "LOC115216307"; ID ""; gene_name "LOC115216307"; transcript_id "XM_029785510.2"; product "neurogenic locus Notch protein isoform X1"; protein_id "XP_029641370.1"; exon_number "7";
NC_043006.1	Gnomon	CDS	52549410	52549520	.	-	2	gene_id "LOC115216307"; db_xref "GeneID:115216307"; gbkey "CDS"; gene "LOC115216307"; ID ""; gene_name "LOC115216307"; transcript_id "XM_029785510.2"; product "neurogenic locus Notch protein isoform X1"; protein_id "XP_029641370.1"; exon_number "6";
NC_043006.1	Gnomon	CDS	52551311	52551455	.	-	0	gene_id "LOC115216307"; db_xref "GeneID:115216307"; gbkey "CDS"; gene "LOC115216307"; ID ""; gene_name "LOC115216307"; transcript_id "XM_029785510.2"; product "neurogenic locus Notch protein isoform X1"; protein_id "XP_029641370.1"; exon_number "5";
NC_043006.1	Gnomon	CDS	52551944	52552069	.	-	0	gene_id "LOC115216307"; db_xref "GeneID:115216307"; gbkey "CDS"; gene "LOC115216307"; ID ""; gene_name "LOC115216307"; transcript_id "XM_029785510.2"; product "neurogenic locus Notch protein isoform X1"; protein_id "XP_029641370.1"; exon_number "4";
NC_043006.1	Gnomon	exon	52533831	52534128	.	-	.	gene_id "LOC115216307"; db_xref "GeneID:115216307"; gbkey "mRNA"; gene "LOC115216307"; ID ""; gene_name "LOC115216307"; transcript_id "XM_029785510.2"; product "neurogenic locus Notch protein, transcript variant X1"; exon_number "12"; model_evidence "Supporting evidence includes similarity to: 10 Proteins, and 100% coverage of the annotated genomic feature by RNAseq alignments, including 25 samples with support for all annotated introns";
NC_043006.1	Gnomon	exon	52536826	52536843	.	-	.	gene_id "LOC115216307"; db_xref "GeneID:115216307"; gbkey "mRNA"; gene "LOC115216307"; ID ""; gene_name "LOC115216307"; transcript_id "XM_029785510.2"; product "neurogenic locus Notch protein, transcript variant X1"; exon_number "11"; model_evidence "Supporting evidence includes similarity to: 10 Proteins, and 100% coverage of the annotated genomic feature by RNAseq alignments, including 25 samples with support for all annotated introns";
NC_043006.1	Gnomon	exon	52540761	52542209	.	-	.	gene_id "LOC115216307"; db_xref "GeneID:115216307"; gbkey "mRNA"; gene "LOC115216307"; ID ""; gene_name "LOC115216307"; transcript_id "XM_029785510.2"; product "neurogenic locus Notch protein, transcript variant X1"; exon_number "10"; model_evidence "Supporting evidence includes similarity to: 10 Proteins, and 100% coverage of the annotated genomic feature by RNAseq alignments, including 25 samples with support for all annotated introns";
NC_043006.1	Gnomon	exon	52543842	52543961	.	-	.	gene_id "LOC115216307"; db_xref "GeneID:115216307"; gbkey "mRNA"; gene "LOC115216307"; ID ""; gene_name "LOC115216307"; transcript_id "XM_029785510.2"; product "neurogenic locus Notch protein, transcript variant X1"; exon_number "9"; model_evidence "Supporting evidence includes similarity to: 10 Proteins, and 100% coverage of the annotated genomic feature by RNAseq alignments, including 25 samples with support for all annotated introns";
NC_043006.1	Gnomon	exon	52546359	52546472	.	-	.	gene_id "LOC115216307"; db_xref "GeneID:115216307"; gbkey "mRNA"; gene "LOC115216307"; ID ""; gene_name "LOC115216307"; transcript_id "XM_029785510.2"; product "neurogenic locus Notch protein, transcript variant X1"; exon_number "8"; model_evidence "Supporting evidence includes similarity to: 10 Proteins, and 100% coverage of the annotated genomic feature by RNAseq alignments, including 25 samples with support for all annotated introns";
NC_043006.1	Gnomon	exon	52548627	52548746	.	-	.	gene_id "LOC115216307"; db_xref "GeneID:115216307"; gbkey "mRNA"; gene "LOC115216307"; ID ""; gene_name "LOC115216307"; transcript_id "XM_029785510.2"; product "neurogenic locus Notch protein, transcript variant X1"; exon_number "7"; model_evidence "Supporting evidence includes similarity to: 10 Proteins, and 100% coverage of the annotated genomic feature by RNAseq alignments, including 25 samples with support for all annotated introns";
NC_043006.1	Gnomon	exon	52549410	52549520	.	-	.	gene_id "LOC115216307"; db_xref "GeneID:115216307"; gbkey "mRNA"; gene "LOC115216307"; ID ""; gene_name "LOC115216307"; transcript_id "XM_029785510.2"; product "neurogenic locus Notch protein, transcript variant X1"; exon_number "6"; model_evidence "Supporting evidence includes similarity to: 10 Proteins, and 100% coverage of the annotated genomic feature by RNAseq alignments, including 25 samples with support for all annotated introns";
NC_043006.1	Gnomon	exon	52551311	52551455	.	-	.	gene_id "LOC115216307"; db_xref "GeneID:115216307"; gbkey "mRNA"; gene "LOC115216307"; ID ""; gene_name "LOC115216307"; transcript_id "XM_029785510.2"; product "neurogenic locus Notch protein, transcript variant X1"; exon_number "5"; model_evidence "Supporting evidence includes similarity to: 10 Proteins, and 100% coverage of the annotated genomic feature by RNAseq alignments, including 25 samples with support for all annotated introns";
NC_043006.1	Gnomon	exon	52551944	52552111	.	-	.	gene_id "LOC115216307"; db_xref "GeneID:115216307"; gbkey "mRNA"; gene "LOC115216307"; ID ""; gene_name "LOC115216307"; transcript_id "XM_029785510.2"; product "neurogenic locus Notch protein, transcript variant X1"; exon_number "4"; model_evidence "Supporting evidence includes similarity to: 10 Proteins, and 100% coverage of the annotated genomic feature by RNAseq alignments, including 25 samples with support for all annotated introns";
NC_043006.1	Gnomon	exon	52555124	52555205	.	-	.	gene_id "LOC115216307"; db_xref "GeneID:115216307"; gbkey "mRNA"; gene "LOC115216307"; ID ""; gene_name "LOC115216307"; transcript_id "XM_029785510.2"; product "neurogenic locus Notch protein, transcript variant X1"; exon_number "3"; model_evidence "Supporting evidence includes similarity to: 10 Proteins, and 100% coverage of the annotated genomic feature by RNAseq alignments, including 25 samples with support for all annotated introns";
NC_043006.1	Gnomon	exon	52563086	52563275	.	-	.	gene_id "LOC115216307"; db_xref "GeneID:115216307"; gbkey "mRNA"; gene "LOC115216307"; ID ""; gene_name "LOC115216307"; transcript_id "XM_029785510.2"; product "neurogenic locus Notch protein, transcript variant X1"; exon_number "2"; model_evidence "Supporting evidence includes similarity to: 10 Proteins, and 100% coverage of the annotated genomic feature by RNAseq alignments, including 25 samples with support for all annotated introns";
NC_043006.1	Gnomon	exon	52568632	52569156	.	-	.	gene_id "LOC115216307"; db_xref "GeneID:115216307"; gbkey "mRNA"; gene "LOC115216307"; ID ""; gene_name "LOC115216307"; transcript_id "XM_029785510.2"; product "neurogenic locus Notch protein, transcript variant X1"; exon_number "1"; model_evidence "Supporting evidence includes similarity to: 10 Proteins, and 100% coverage of the annotated genomic feature by RNAseq alignments, including 25 samples with support for all annotated introns";
NC_043006.1	Gnomon	start_codon	52552067	52552069	.	-	0	gene_id "LOC115216307"; db_xref "GeneID:115216307"; gbkey "CDS"; gene "LOC115216307"; ID ""; gene_name "LOC115216307"; transcript_id "XM_029785510.2"; product "neurogenic locus Notch protein isoform X1"; protein_id "XP_029641370.1"; exon_number "4";
NC_043006.1	Gnomon	stop_codon	52533953	52533955	.	-	0	gene_id "LOC115216307"; db_xref "GeneID:115216307"; gbkey "CDS"; gene "LOC115216307"; ID ""; gene_name "LOC115216307"; transcript_id "XM_029785510.2"; product "neurogenic locus Notch protein isoform X1"; protein_id "XP_029641370.1"; exon_number "12";
NC_043006.1	Gnomon	transcript	52533831	52569157	.	-	.	gene_id "LOC115216307"; ID "XM_029785511.2"; gene_name "LOC115216307"; transcript_id "XM_029785511.2";
NC_043006.1	Gnomon	CDS	52533956	52534128	.	-	2	gene_id "LOC115216307"; db_xref "GeneID:115216307"; gbkey "CDS"; gene "LOC115216307"; ID ""; gene_name "LOC115216307"; transcript_id "XM_029785511.2"; product "neurogenic locus notch homolog protein 1 isoform X2"; protein_id "XP_029641371.1"; exon_number "11";
NC_043006.1	Gnomon	CDS	52536826	52536843	.	-	2	gene_id "LOC115216307"; db_xref "GeneID:115216307"; gbkey "CDS"; gene "LOC115216307"; ID ""; gene_name "LOC115216307"; transcript_id "XM_029785511.2"; product "neurogenic locus notch homolog protein 1 isoform X2"; protein_id "XP_029641371.1"; exon_number "10";
NC_043006.1	Gnomon	CDS	52540761	52542209	.	-	2	gene_id "LOC115216307"; db_xref "GeneID:115216307"; gbkey "CDS"; gene "LOC115216307"; ID ""; gene_name "LOC115216307"; transcript_id "XM_029785511.2"; product "neurogenic locus notch homolog protein 1 isoform X2"; protein_id "XP_029641371.1"; exon_number "9";
NC_043006.1	Gnomon	CDS	52543842	52543961	.	-	2	gene_id "LOC115216307"; db_xref "GeneID:115216307"; gbkey "CDS"; gene "LOC115216307"; ID ""; gene_name "LOC115216307"; transcript_id "XM_029785511.2"; product "neurogenic locus notch homolog protein 1 isoform X2"; protein_id "XP_029641371.1"; exon_number "8";
NC_043006.1	Gnomon	CDS	52546359	52546472	.	-	2	gene_id "LOC115216307"; db_xref "GeneID:115216307"; gbkey "CDS"; gene "LOC115216307"; ID ""; gene_name "LOC115216307"; transcript_id "XM_029785511.2"; product "neurogenic locus notch homolog protein 1 isoform X2"; protein_id "XP_029641371.1"; exon_number "7";
NC_043006.1	Gnomon	CDS	52549410	52549520	.	-	2	gene_id "LOC115216307"; db_xref "GeneID:115216307"; gbkey "CDS"; gene "LOC115216307"; ID ""; gene_name "LOC115216307"; transcript_id "XM_029785511.2"; product "neurogenic locus notch homolog protein 1 isoform X2"; protein_id "XP_029641371.1"; exon_number "6";
NC_043006.1	Gnomon	CDS	52551311	52551455	.	-	0	gene_id "LOC115216307"; db_xref "GeneID:115216307"; gbkey "CDS"; gene "LOC115216307"; ID ""; gene_name "LOC115216307"; transcript_id "XM_029785511.2"; product "neurogenic locus notch homolog protein 1 isoform X2"; protein_id "XP_029641371.1"; exon_number "5";
NC_043006.1	Gnomon	CDS	52551944	52552069	.	-	0	gene_id "LOC115216307"; db_xref "GeneID:115216307"; gbkey "CDS"; gene "LOC115216307"; ID ""; gene_name "LOC115216307"; transcript_id "XM_029785511.2"; product "neurogenic locus notch homolog protein 1 isoform X2"; protein_id "XP_029641371.1"; exon_number "4";
NC_043006.1	Gnomon	exon	52533831	52534128	.	-	.	gene_id "LOC115216307"; db_xref "GeneID:115216307"; gbkey "mRNA"; gene "LOC115216307"; ID ""; gene_name "LOC115216307"; transcript_id "XM_029785511.2"; product "neurogenic locus Notch protein, transcript variant X2"; exon_number "11"; model_evidence "Supporting evidence includes similarity to: 9 Proteins, and 100% coverage of the annotated genomic feature by RNAseq alignments, including 21 samples with support for all annotated introns";
NC_043006.1	Gnomon	exon	52536826	52536843	.	-	.	gene_id "LOC115216307"; db_xref "GeneID:115216307"; gbkey "mRNA"; gene "LOC115216307"; ID ""; gene_name "LOC115216307"; transcript_id "XM_029785511.2"; product "neurogenic locus Notch protein, transcript variant X2"; exon_number "10"; model_evidence "Supporting evidence includes similarity to: 9 Proteins, and 100% coverage of the annotated genomic feature by RNAseq alignments, including 21 samples with support for all annotated introns";
NC_043006.1	Gnomon	exon	52540761	52542209	.	-	.	gene_id "LOC115216307"; db_xref "GeneID:115216307"; gbkey "mRNA"; gene "LOC115216307"; ID ""; gene_name "LOC115216307"; transcript_id "XM_029785511.2"; product "neurogenic locus Notch protein, transcript variant X2"; exon_number "9"; model_evidence "Supporting evidence includes similarity to: 9 Proteins, and 100% coverage of the annotated genomic feature by RNAseq alignments, including 21 samples with support for all annotated introns";
NC_043006.1	Gnomon	exon	52543842	52543961	.	-	.	gene_id "LOC115216307"; db_xref "GeneID:115216307"; gbkey "mRNA"; gene "LOC115216307"; ID ""; gene_name "LOC115216307"; transcript_id "XM_029785511.2"; product "neurogenic locus Notch protein, transcript variant X2"; exon_number "8"; model_evidence "Supporting evidence includes similarity to: 9 Proteins, and 100% coverage of the annotated genomic feature by RNAseq alignments, including 21 samples with support for all annotated introns";
NC_043006.1	Gnomon	exon	52546359	52546472	.	-	.	gene_id "LOC115216307"; db_xref "GeneID:115216307"; gbkey "mRNA"; gene "LOC115216307"; ID ""; gene_name "LOC115216307"; transcript_id "XM_029785511.2"; product "neurogenic locus Notch protein, transcript variant X2"; exon_number "7"; model_evidence "Supporting evidence includes similarity to: 9 Proteins, and 100% coverage of the annotated genomic feature by RNAseq alignments, including 21 samples with support for all annotated introns";
NC_043006.1	Gnomon	exon	52549410	52549520	.	-	.	gene_id "LOC115216307"; db_xref "GeneID:115216307"; gbkey "mRNA"; gene "LOC115216307"; ID ""; gene_name "LOC115216307"; transcript_id "XM_029785511.2"; product "neurogenic locus Notch protein, transcript variant X2"; exon_number "6"; model_evidence "Supporting evidence includes similarity to: 9 Proteins, and 100% coverage of the annotated genomic feature by RNAseq alignments, including 21 samples with support for all annotated introns";
NC_043006.1	Gnomon	exon	52551311	52551455	.	-	.	gene_id "LOC115216307"; db_xref "GeneID:115216307"; gbkey "mRNA"; gene "LOC115216307"; ID ""; gene_name "LOC115216307"; transcript_id "XM_029785511.2"; product "neurogenic locus Notch protein, transcript variant X2"; exon_number "5"; model_evidence "Supporting evidence includes similarity to: 9 Proteins, and 100% coverage of the annotated genomic feature by RNAseq alignments, including 21 samples with support for all annotated introns";
NC_043006.1	Gnomon	exon	52551944	52552111	.	-	.	gene_id "LOC115216307"; db_xref "GeneID:115216307"; gbkey "mRNA"; gene "LOC115216307"; ID ""; gene_name "LOC115216307"; transcript_id "XM_029785511.2"; product "neurogenic locus Notch protein, transcript variant X2"; exon_number "4"; model_evidence "Supporting evidence includes similarity to: 9 Proteins, and 100% coverage of the annotated genomic feature by RNAseq alignments, including 21 samples with support for all annotated introns";
NC_043006.1	Gnomon	exon	52555124	52555205	.	-	.	gene_id "LOC115216307"; db_xref "GeneID:115216307"; gbkey "mRNA"; gene "LOC115216307"; ID ""; gene_name "LOC115216307"; transcript_id "XM_029785511.2"; product "neurogenic locus Notch protein, transcript variant X2"; exon_number "3"; model_evidence "Supporting evidence includes similarity to: 9 Proteins, and 100% coverage of the annotated genomic feature by RNAseq alignments, including 21 samples with support for all annotated introns";
NC_043006.1	Gnomon	exon	52563086	52563275	.	-	.	gene_id "LOC115216307"; db_xref "GeneID:115216307"; gbkey "mRNA"; gene "LOC115216307"; ID ""; gene_name "LOC115216307"; transcript_id "XM_029785511.2"; product "neurogenic locus Notch protein, transcript variant X2"; exon_number "2"; model_evidence "Supporting evidence includes similarity to: 9 Proteins, and 100% coverage of the annotated genomic feature by RNAseq alignments, including 21 samples with support for all annotated introns";
NC_043006.1	Gnomon	exon	52568632	52569157	.	-	.	gene_id "LOC115216307"; db_xref "GeneID:115216307"; gbkey "mRNA"; gene "LOC115216307"; ID ""; gene_name "LOC115216307"; transcript_id "XM_029785511.2"; product "neurogenic locus Notch protein, transcript variant X2"; exon_number "1"; model_evidence "Supporting evidence includes similarity to: 9 Proteins, and 100% coverage of the annotated genomic feature by RNAseq alignments, including 21 samples with support for all annotated introns";
NC_043006.1	Gnomon	start_codon	52552067	52552069	.	-	0	gene_id "LOC115216307"; db_xref "GeneID:115216307"; gbkey "CDS"; gene "LOC115216307"; ID ""; gene_name "LOC115216307"; transcript_id "XM_029785511.2"; product "neurogenic locus notch homolog protein 1 isoform X2"; protein_id "XP_029641371.1"; exon_number "4";
NC_043006.1	Gnomon	stop_codon	52533953	52533955	.	-	0	gene_id "LOC115216307"; db_xref "GeneID:115216307"; gbkey "CDS"; gene "LOC115216307"; ID ""; gene_name "LOC115216307"; transcript_id "XM_029785511.2"; product "neurogenic locus notch homolog protein 1 isoform X2"; protein_id "XP_029641371.1"; exon_number "11";
NC_043006.1	Gnomon	transcript	52533831	52569156	.	-	.	gene_id "LOC115216307"; ID "XM_036506669.1"; gene_name "LOC115216307"; transcript_id "XM_036506669.1";
NC_043006.1	Gnomon	CDS	52533956	52534128	.	-	2	gene_id "LOC115216307"; db_xref "GeneID:115216307"; gbkey "CDS"; gene "LOC115216307"; ID ""; gene_name "LOC115216307"; transcript_id "XM_036506669.1"; product "fibropellin-1 isoform X3"; protein_id "XP_036362562.1"; exon_number "13";
NC_043006.1	Gnomon	CDS	52536826	52536843	.	-	2	gene_id "LOC115216307"; db_xref "GeneID:115216307"; gbkey "CDS"; gene "LOC115216307"; ID ""; gene_name "LOC115216307"; transcript_id "XM_036506669.1"; product "fibropellin-1 isoform X3"; protein_id "XP_036362562.1"; exon_number "12";
NC_043006.1	Gnomon	CDS	52540761	52541621	.	-	2	gene_id "LOC115216307"; db_xref "GeneID:115216307"; gbkey "CDS"; gene "LOC115216307"; ID ""; gene_name "LOC115216307"; transcript_id "XM_036506669.1"; product "fibropellin-1 isoform X3"; protein_id "XP_036362562.1"; exon_number "11";
NC_043006.1	Gnomon	CDS	52541841	52542209	.	-	2	gene_id "LOC115216307"; db_xref "GeneID:115216307"; gbkey "CDS"; gene "LOC115216307"; ID ""; gene_name "LOC115216307"; transcript_id "XM_036506669.1"; product "fibropellin-1 isoform X3"; protein_id "XP_036362562.1"; exon_number "10";
NC_043006.1	Gnomon	CDS	52543842	52543961	.	-	2	gene_id "LOC115216307"; db_xref "GeneID:115216307"; gbkey "CDS"; gene "LOC115216307"; ID ""; gene_name "LOC115216307"; transcript_id "XM_036506669.1"; product "fibropellin-1 isoform X3"; protein_id "XP_036362562.1"; exon_number "9";
NC_043006.1	Gnomon	CDS	52546359	52546472	.	-	2	gene_id "LOC115216307"; db_xref "GeneID:115216307"; gbkey "CDS"; gene "LOC115216307"; ID ""; gene_name "LOC115216307"; transcript_id "XM_036506669.1"; product "fibropellin-1 isoform X3"; protein_id "XP_036362562.1"; exon_number "8";
NC_043006.1	Gnomon	CDS	52548627	52548746	.	-	2	gene_id "LOC115216307"; db_xref "GeneID:115216307"; gbkey "CDS"; gene "LOC115216307"; ID ""; gene_name "LOC115216307"; transcript_id "XM_036506669.1"; product "fibropellin-1 isoform X3"; protein_id "XP_036362562.1"; exon_number "7";
NC_043006.1	Gnomon	CDS	52549410	52549520	.	-	2	gene_id "LOC115216307"; db_xref "GeneID:115216307"; gbkey "CDS"; gene "LOC115216307"; ID ""; gene_name "LOC115216307"; transcript_id "XM_036506669.1"; product "fibropellin-1 isoform X3"; protein_id "XP_036362562.1"; exon_number "6";
NC_043006.1	Gnomon	CDS	52551311	52551455	.	-	0	gene_id "LOC115216307"; db_xref "GeneID:115216307"; gbkey "CDS"; gene "LOC115216307"; ID ""; gene_name "LOC115216307"; transcript_id "XM_036506669.1"; product "fibropellin-1 isoform X3"; protein_id "XP_036362562.1"; exon_number "5";
NC_043006.1	Gnomon	CDS	52551944	52552069	.	-	0	gene_id "LOC115216307"; db_xref "GeneID:115216307"; gbkey "CDS"; gene "LOC115216307"; ID ""; gene_name "LOC115216307"; transcript_id "XM_036506669.1"; product "fibropellin-1 isoform X3"; protein_id "XP_036362562.1"; exon_number "4";
NC_043006.1	Gnomon	exon	52533831	52534128	.	-	.	gene_id "LOC115216307"; db_xref "GeneID:115216307"; gbkey "mRNA"; gene "LOC115216307"; ID ""; gene_name "LOC115216307"; transcript_id "XM_036506669.1"; product "neurogenic locus Notch protein, transcript variant X3"; exon_number "13"; model_evidence "Supporting evidence includes similarity to: 9 Proteins, and 100% coverage of the annotated genomic feature by RNAseq alignments, including 13 samples with support for all annotated introns";
NC_043006.1	Gnomon	exon	52536826	52536843	.	-	.	gene_id "LOC115216307"; db_xref "GeneID:115216307"; gbkey "mRNA"; gene "LOC115216307"; ID ""; gene_name "LOC115216307"; transcript_id "XM_036506669.1"; product "neurogenic locus Notch protein, transcript variant X3"; exon_number "12"; model_evidence "Supporting evidence includes similarity to: 9 Proteins, and 100% coverage of the annotated genomic feature by RNAseq alignments, including 13 samples with support for all annotated introns";
NC_043006.1	Gnomon	exon	52540761	52541621	.	-	.	gene_id "LOC115216307"; db_xref "GeneID:115216307"; gbkey "mRNA"; gene "LOC115216307"; ID ""; gene_name "LOC115216307"; transcript_id "XM_036506669.1"; product "neurogenic locus Notch protein, transcript variant X3"; exon_number "11"; model_evidence "Supporting evidence includes similarity to: 9 Proteins, and 100% coverage of the annotated genomic feature by RNAseq alignments, including 13 samples with support for all annotated introns";
NC_043006.1	Gnomon	exon	52541841	52542209	.	-	.	gene_id "LOC115216307"; db_xref "GeneID:115216307"; gbkey "mRNA"; gene "LOC115216307"; ID ""; gene_name "LOC115216307"; transcript_id "XM_036506669.1"; product "neurogenic locus Notch protein, transcript variant X3"; exon_number "10"; model_evidence "Supporting evidence includes similarity to: 9 Proteins, and 100% coverage of the annotated genomic feature by RNAseq alignments, including 13 samples with support for all annotated introns";
NC_043006.1	Gnomon	exon	52543842	52543961	.	-	.	gene_id "LOC115216307"; db_xref "GeneID:115216307"; gbkey "mRNA"; gene "LOC115216307"; ID ""; gene_name "LOC115216307"; transcript_id "XM_036506669.1"; product "neurogenic locus Notch protein, transcript variant X3"; exon_number "9"; model_evidence "Supporting evidence includes similarity to: 9 Proteins, and 100% coverage of the annotated genomic feature by RNAseq alignments, including 13 samples with support for all annotated introns";
NC_043006.1	Gnomon	exon	52546359	52546472	.	-	.	gene_id "LOC115216307"; db_xref "GeneID:115216307"; gbkey "mRNA"; gene "LOC115216307"; ID ""; gene_name "LOC115216307"; transcript_id "XM_036506669.1"; product "neurogenic locus Notch protein, transcript variant X3"; exon_number "8"; model_evidence "Supporting evidence includes similarity to: 9 Proteins, and 100% coverage of the annotated genomic feature by RNAseq alignments, including 13 samples with support for all annotated introns";
NC_043006.1	Gnomon	exon	52548627	52548746	.	-	.	gene_id "LOC115216307"; db_xref "GeneID:115216307"; gbkey "mRNA"; gene "LOC115216307"; ID ""; gene_name "LOC115216307"; transcript_id "XM_036506669.1"; product "neurogenic locus Notch protein, transcript variant X3"; exon_number "7"; model_evidence "Supporting evidence includes similarity to: 9 Proteins, and 100% coverage of the annotated genomic feature by RNAseq alignments, including 13 samples with support for all annotated introns";
NC_043006.1	Gnomon	exon	52549410	52549520	.	-	.	gene_id "LOC115216307"; db_xref "GeneID:115216307"; gbkey "mRNA"; gene "LOC115216307"; ID ""; gene_name "LOC115216307"; transcript_id "XM_036506669.1"; product "neurogenic locus Notch protein, transcript variant X3"; exon_number "6"; model_evidence "Supporting evidence includes similarity to: 9 Proteins, and 100% coverage of the annotated genomic feature by RNAseq alignments, including 13 samples with support for all annotated introns";
NC_043006.1	Gnomon	exon	52551311	52551455	.	-	.	gene_id "LOC115216307"; db_xref "GeneID:115216307"; gbkey "mRNA"; gene "LOC115216307"; ID ""; gene_name "LOC115216307"; transcript_id "XM_036506669.1"; product "neurogenic locus Notch protein, transcript variant X3"; exon_number "5"; model_evidence "Supporting evidence includes similarity to: 9 Proteins, and 100% coverage of the annotated genomic feature by RNAseq alignments, including 13 samples with support for all annotated introns";
NC_043006.1	Gnomon	exon	52551944	52552111	.	-	.	gene_id "LOC115216307"; db_xref "GeneID:115216307"; gbkey "mRNA"; gene "LOC115216307"; ID ""; gene_name "LOC115216307"; transcript_id "XM_036506669.1"; product "neurogenic locus Notch protein, transcript variant X3"; exon_number "4"; model_evidence "Supporting evidence includes similarity to: 9 Proteins, and 100% coverage of the annotated genomic feature by RNAseq alignments, including 13 samples with support for all annotated introns";
NC_043006.1	Gnomon	exon	52555124	52555205	.	-	.	gene_id "LOC115216307"; db_xref "GeneID:115216307"; gbkey "mRNA"; gene "LOC115216307"; ID ""; gene_name "LOC115216307"; transcript_id "XM_036506669.1"; product "neurogenic locus Notch protein, transcript variant X3"; exon_number "3"; model_evidence "Supporting evidence includes similarity to: 9 Proteins, and 100% coverage of the annotated genomic feature by RNAseq alignments, including 13 samples with support for all annotated introns";
NC_043006.1	Gnomon	exon	52563086	52563275	.	-	.	gene_id "LOC115216307"; db_xref "GeneID:115216307"; gbkey "mRNA"; gene "LOC115216307"; ID ""; gene_name "LOC115216307"; transcript_id "XM_036506669.1"; product "neurogenic locus Notch protein, transcript variant X3"; exon_number "2"; model_evidence "Supporting evidence includes similarity to: 9 Proteins, and 100% coverage of the annotated genomic feature by RNAseq alignments, including 13 samples with support for all annotated introns";
NC_043006.1	Gnomon	exon	52568632	52569156	.	-	.	gene_id "LOC115216307"; db_xref "GeneID:115216307"; gbkey "mRNA"; gene "LOC115216307"; ID ""; gene_name "LOC115216307"; transcript_id "XM_036506669.1"; product "neurogenic locus Notch protein, transcript variant X3"; exon_number "1"; model_evidence "Supporting evidence includes similarity to: 9 Proteins, and 100% coverage of the annotated genomic feature by RNAseq alignments, including 13 samples with support for all annotated introns";
NC_043006.1	Gnomon	start_codon	52552067	52552069	.	-	0	gene_id "LOC115216307"; db_xref "GeneID:115216307"; gbkey "CDS"; gene "LOC115216307"; ID ""; gene_name "LOC115216307"; transcript_id "XM_036506669.1"; product "fibropellin-1 isoform X3"; protein_id "XP_036362562.1"; exon_number "4";
NC_043006.1	Gnomon	stop_codon	52533953	52533955	.	-	0	gene_id "LOC115216307"; db_xref "GeneID:115216307"; gbkey "CDS"; gene "LOC115216307"; ID ""; gene_name "LOC115216307"; transcript_id "XM_036506669.1"; product "fibropellin-1 isoform X3"; protein_id "XP_036362562.1"; exon_number "13";
NC_043006.1	Gnomon	gene	52328358	52451033	.	-	.	gene_id "LOC115216308"; db_xref "GeneID:115216308"; gbkey "Gene"; gene "LOC115216308"; gene_biotype "protein_coding"; ID ""; gene_name "LOC115216308";
NC_043006.1	Gnomon~FLAMseq	transcript	52328358	52403606	.	-	.	gene_id "LOC115216308"; ID "XM_036506671.1"; gene_name "LOC115216308"; transcript_id "FLAMseq_ext~XM_036506671.1"; three_prime_ext "3";
NC_043006.1	Gnomon~FLAMseq	exon	52328361	52328900	.	-	.	gene_id "LOC115216308"; db_xref "GeneID:115216308"; gbkey "mRNA"; gene "LOC115216308"; ID ""; gene_name "LOC115216308"; transcript_id "FLAMseq_ext~XM_036506671.1"; product "protein jagged-1b-like, transcript variant X2"; exon_number "10"; model_evidence "Supporting evidence includes similarity to: 7 Proteins, and 100% coverage of the annotated genomic feature by RNAseq alignments, including 5 samples with support for all annotated introns";
NC_043006.1	Gnomon~FLAMseq	exon	52331121	52331567	.	-	.	gene_id "LOC115216308"; db_xref "GeneID:115216308"; gbkey "mRNA"; gene "LOC115216308"; ID ""; gene_name "LOC115216308"; transcript_id "FLAMseq_ext~XM_036506671.1"; product "protein jagged-1b-like, transcript variant X2"; exon_number "9"; model_evidence "Supporting evidence includes similarity to: 7 Proteins, and 100% coverage of the annotated genomic feature by RNAseq alignments, including 5 samples with support for all annotated introns";
NC_043006.1	Gnomon~FLAMseq	exon	52333150	52333269	.	-	.	gene_id "LOC115216308"; db_xref "GeneID:115216308"; gbkey "mRNA"; gene "LOC115216308"; ID ""; gene_name "LOC115216308"; transcript_id "FLAMseq_ext~XM_036506671.1"; product "protein jagged-1b-like, transcript variant X2"; exon_number "8"; model_evidence "Supporting evidence includes similarity to: 7 Proteins, and 100% coverage of the annotated genomic feature by RNAseq alignments, including 5 samples with support for all annotated introns";
NC_043006.1	Gnomon~FLAMseq	exon	52389086	52389205	.	-	.	gene_id "LOC115216308"; db_xref "GeneID:115216308"; gbkey "mRNA"; gene "LOC115216308"; ID ""; gene_name "LOC115216308"; transcript_id "FLAMseq_ext~XM_036506671.1"; product "protein jagged-1b-like, transcript variant X2"; exon_number "7"; model_evidence "Supporting evidence includes similarity to: 7 Proteins, and 100% coverage of the annotated genomic feature by RNAseq alignments, including 5 samples with support for all annotated introns";
NC_043006.1	Gnomon~FLAMseq	exon	52389895	52390005	.	-	.	gene_id "LOC115216308"; db_xref "GeneID:115216308"; gbkey "mRNA"; gene "LOC115216308"; ID ""; gene_name "LOC115216308"; transcript_id "FLAMseq_ext~XM_036506671.1"; product "protein jagged-1b-like, transcript variant X2"; exon_number "6"; model_evidence "Supporting evidence includes similarity to: 7 Proteins, and 100% coverage of the annotated genomic feature by RNAseq alignments, including 5 samples with support for all annotated introns";
NC_043006.1	Gnomon~FLAMseq	exon	52390798	52390942	.	-	.	gene_id "LOC115216308"; db_xref "GeneID:115216308"; gbkey "mRNA"; gene "LOC115216308"; ID ""; gene_name "LOC115216308"; transcript_id "FLAMseq_ext~XM_036506671.1"; product "protein jagged-1b-like, transcript variant X2"; exon_number "5"; model_evidence "Supporting evidence includes similarity to: 7 Proteins, and 100% coverage of the annotated genomic feature by RNAseq alignments, including 5 samples with support for all annotated introns";
NC_043006.1	Gnomon~FLAMseq	exon	52391589	52391756	.	-	.	gene_id "LOC115216308"; db_xref "GeneID:115216308"; gbkey "mRNA"; gene "LOC115216308"; ID ""; gene_name "LOC115216308"; transcript_id "FLAMseq_ext~XM_036506671.1"; product "protein jagged-1b-like, transcript variant X2"; exon_number "4"; model_evidence "Supporting evidence includes similarity to: 7 Proteins, and 100% coverage of the annotated genomic feature by RNAseq alignments, including 5 samples with support for all annotated introns";
NC_043006.1	Gnomon~FLAMseq	exon	52393706	52393788	.	-	.	gene_id "LOC115216308"; db_xref "GeneID:115216308"; gbkey "mRNA"; gene "LOC115216308"; ID ""; gene_name "LOC115216308"; transcript_id "FLAMseq_ext~XM_036506671.1"; product "protein jagged-1b-like, transcript variant X2"; exon_number "3"; model_evidence "Supporting evidence includes similarity to: 7 Proteins, and 100% coverage of the annotated genomic feature by RNAseq alignments, including 5 samples with support for all annotated introns";
NC_043006.1	Gnomon~FLAMseq	exon	52396533	52396722	.	-	.	gene_id "LOC115216308"; db_xref "GeneID:115216308"; gbkey "mRNA"; gene "LOC115216308"; ID ""; gene_name "LOC115216308"; transcript_id "FLAMseq_ext~XM_036506671.1"; product "protein jagged-1b-like, transcript variant X2"; exon_number "2"; model_evidence "Supporting evidence includes similarity to: 7 Proteins, and 100% coverage of the annotated genomic feature by RNAseq alignments, including 5 samples with support for all annotated introns";
NC_043006.1	Gnomon~FLAMseq	exon	52403350	52403606	.	-	.	gene_id "LOC115216308"; db_xref "GeneID:115216308"; gbkey "mRNA"; gene "LOC115216308"; ID ""; gene_name "LOC115216308"; transcript_id "FLAMseq_ext~XM_036506671.1"; product "protein jagged-1b-like, transcript variant X2"; exon_number "1"; model_evidence "Supporting evidence includes similarity to: 7 Proteins, and 100% coverage of the annotated genomic feature by RNAseq alignments, including 5 samples with support for all annotated introns";
NC_043006.1	Gnomon~FLAMseq	exon	52328358	52328900	.	-	.	gene_id "LOC115216308"; db_xref "GeneID:115216308"; gbkey "mRNA"; gene "LOC115216308"; ID ""; gene_name "LOC115216308"; transcript_id "FLAMseq_ext~XM_036506671.1"; product "protein jagged-1b-like"; exon_number "10"; model_evidence "Supporting evidence includes similarity to: 7 Proteins, and 100% coverage of the annotated genomic feature by RNAseq alignments"; three_prime_ext "3";
NC_043006.1	PBRI	transcript	52328365	52333276	.	-	.	gene_id "LOC115216308"; ID ""; gene_name "LOC115216308"; transcript_id "G33917.10"; uniq_trans_id "G33917.10";
NC_043006.1	PBRI	exon	52328365	52328900	.	-	.	gene_id "LOC115216308"; ID ""; gene_name "LOC115216308"; transcript_id "G33917.10"; exon_number "2"; uniq_trans_id "G33917.10";
NC_043006.1	PBRI	exon	52331121	52333276	.	-	.	gene_id "LOC115216308"; ID ""; gene_name "LOC115216308"; transcript_id "G33917.10"; exon_number "1"; uniq_trans_id "G33917.10";
NC_043006.1	PBRI	transcript	52328365	52334077	.	-	.	gene_id "LOC115216308"; ID ""; gene_name "LOC115216308"; transcript_id "G33917.8"; uniq_trans_id "G33917.8";
NC_043006.1	PBRI	exon	52328365	52328900	.	-	.	gene_id "LOC115216308"; ID ""; gene_name "LOC115216308"; transcript_id "G33917.8"; exon_number "3"; uniq_trans_id "G33917.8";
NC_043006.1	PBRI	exon	52331121	52331567	.	-	.	gene_id "LOC115216308"; ID ""; gene_name "LOC115216308"; transcript_id "G33917.8"; exon_number "2"; uniq_trans_id "G33917.8";
NC_043006.1	PBRI	exon	52333150	52334077	.	-	.	gene_id "LOC115216308"; ID ""; gene_name "LOC115216308"; transcript_id "G33917.8"; exon_number "1"; uniq_trans_id "G33917.8";
NC_043006.1	PBRI	transcript	52383630	52403868	.	-	.	gene_id "LOC115216308"; ID ""; gene_name "LOC115216308"; transcript_id "G33919.1"; uniq_trans_id "G33919.1";
NC_043006.1	PBRI	exon	52383630	52384164	.	-	.	gene_id "LOC115216308"; ID ""; gene_name "LOC115216308"; transcript_id "G33919.1"; exon_number "10"; uniq_trans_id "G33919.1";
NC_043006.1	PBRI	exon	52385708	52385725	.	-	.	gene_id "LOC115216308"; ID ""; gene_name "LOC115216308"; transcript_id "G33919.1"; exon_number "9"; uniq_trans_id "G33919.1";
NC_043006.1	PBRI	exon	52386826	52387500	.	-	.	gene_id "LOC115216308"; ID ""; gene_name "LOC115216308"; transcript_id "G33919.1"; exon_number "8"; uniq_trans_id "G33919.1";
NC_043006.1	PBRI	exon	52389086	52389205	.	-	.	gene_id "LOC115216308"; ID ""; gene_name "LOC115216308"; transcript_id "G33919.1"; exon_number "7"; uniq_trans_id "G33919.1";
NC_043006.1	PBRI	exon	52389895	52390005	.	-	.	gene_id "LOC115216308"; ID ""; gene_name "LOC115216308"; transcript_id "G33919.1"; exon_number "6"; uniq_trans_id "G33919.1";
NC_043006.1	PBRI	exon	52390798	52390942	.	-	.	gene_id "LOC115216308"; ID ""; gene_name "LOC115216308"; transcript_id "G33919.1"; exon_number "5"; uniq_trans_id "G33919.1";
NC_043006.1	PBRI	exon	52391589	52391756	.	-	.	gene_id "LOC115216308"; ID ""; gene_name "LOC115216308"; transcript_id "G33919.1"; exon_number "4"; uniq_trans_id "G33919.1";
NC_043006.1	PBRI	exon	52393706	52393788	.	-	.	gene_id "LOC115216308"; ID ""; gene_name "LOC115216308"; transcript_id "G33919.1"; exon_number "3"; uniq_trans_id "G33919.1";
NC_043006.1	PBRI	exon	52396533	52396722	.	-	.	gene_id "LOC115216308"; ID ""; gene_name "LOC115216308"; transcript_id "G33919.1"; exon_number "2"; uniq_trans_id "G33919.1";
NC_043006.1	PBRI	exon	52403350	52403868	.	-	.	gene_id "LOC115216308"; ID ""; gene_name "LOC115216308"; transcript_id "G33919.1"; exon_number "1"; uniq_trans_id "G33919.1";
NC_043006.1	PBRI	transcript	52428872	52451033	.	-	.	gene_id "LOC115216308"; ID ""; gene_name "LOC115216308"; transcript_id "G33920.3"; uniq_trans_id "G33920.3";
NC_043006.1	PBRI	exon	52428872	52429407	.	-	.	gene_id "LOC115216308"; ID ""; gene_name "LOC115216308"; transcript_id "G33920.3"; exon_number "9"; uniq_trans_id "G33920.3";
NC_043006.1	PBRI	exon	52433229	52434455	.	-	.	gene_id "LOC115216308"; ID ""; gene_name "LOC115216308"; transcript_id "G33920.3"; exon_number "8"; uniq_trans_id "G33920.3";
NC_043006.1	PBRI	exon	52436066	52436185	.	-	.	gene_id "LOC115216308"; ID ""; gene_name "LOC115216308"; transcript_id "G33920.3"; exon_number "7"; uniq_trans_id "G33920.3";
NC_043006.1	PBRI	exon	52436877	52436987	.	-	.	gene_id "LOC115216308"; ID ""; gene_name "LOC115216308"; transcript_id "G33920.3"; exon_number "6"; uniq_trans_id "G33920.3";
NC_043006.1	PBRI	exon	52437668	52437812	.	-	.	gene_id "LOC115216308"; ID ""; gene_name "LOC115216308"; transcript_id "G33920.3"; exon_number "5"; uniq_trans_id "G33920.3";
NC_043006.1	PBRI	exon	52439075	52439242	.	-	.	gene_id "LOC115216308"; ID ""; gene_name "LOC115216308"; transcript_id "G33920.3"; exon_number "4"; uniq_trans_id "G33920.3";
NC_043006.1	PBRI	exon	52442033	52442115	.	-	.	gene_id "LOC115216308"; ID ""; gene_name "LOC115216308"; transcript_id "G33920.3"; exon_number "3"; uniq_trans_id "G33920.3";
NC_043006.1	PBRI	exon	52445688	52445877	.	-	.	gene_id "LOC115216308"; ID ""; gene_name "LOC115216308"; transcript_id "G33920.3"; exon_number "2"; uniq_trans_id "G33920.3";
NC_043006.1	PBRI	exon	52450778	52451033	.	-	.	gene_id "LOC115216308"; ID ""; gene_name "LOC115216308"; transcript_id "G33920.3"; exon_number "1"; uniq_trans_id "G33920.3";
NC_043006.1	Gnomon	transcript	52428865	52450973	.	-	.	gene_id "LOC115216308"; ID "XM_029785419.2"; gene_name "LOC115216308"; transcript_id "XM_029785419.2";
NC_043006.1	Gnomon	CDS	52429235	52429407	.	-	2	gene_id "LOC115216308"; db_xref "GeneID:115216308"; gbkey "CDS"; gene "LOC115216308"; ID ""; gene_name "LOC115216308"; transcript_id "XM_029785419.2"; product "neurogenic locus notch homolog protein 1-like isoform X1"; protein_id "XP_029641279.2"; exon_number "10";
NC_043006.1	Gnomon	CDS	52432318	52432332	.	-	2	gene_id "LOC115216308"; db_xref "GeneID:115216308"; gbkey "CDS"; gene "LOC115216308"; ID ""; gene_name "LOC115216308"; transcript_id "XM_029785419.2"; product "neurogenic locus notch homolog protein 1-like isoform X1"; protein_id "XP_029641279.2"; exon_number "9";
NC_043006.1	Gnomon	CDS	52433229	52434455	.	-	2	gene_id "LOC115216308"; db_xref "GeneID:115216308"; gbkey "CDS"; gene "LOC115216308"; ID ""; gene_name "LOC115216308"; transcript_id "XM_029785419.2"; product "neurogenic locus notch homolog protein 1-like isoform X1"; protein_id "XP_029641279.2"; exon_number "8";
NC_043006.1	Gnomon	CDS	52436066	52436185	.	-	2	gene_id "LOC115216308"; db_xref "GeneID:115216308"; gbkey "CDS"; gene "LOC115216308"; ID ""; gene_name "LOC115216308"; transcript_id "XM_029785419.2"; product "neurogenic locus notch homolog protein 1-like isoform X1"; protein_id "XP_029641279.2"; exon_number "7";
NC_043006.1	Gnomon	CDS	52436877	52436987	.	-	2	gene_id "LOC115216308"; db_xref "GeneID:115216308"; gbkey "CDS"; gene "LOC115216308"; ID ""; gene_name "LOC115216308"; transcript_id "XM_029785419.2"; product "neurogenic locus notch homolog protein 1-like isoform X1"; protein_id "XP_029641279.2"; exon_number "6";
NC_043006.1	Gnomon	CDS	52437668	52437812	.	-	0	gene_id "LOC115216308"; db_xref "GeneID:115216308"; gbkey "CDS"; gene "LOC115216308"; ID ""; gene_name "LOC115216308"; transcript_id "XM_029785419.2"; product "neurogenic locus notch homolog protein 1-like isoform X1"; protein_id "XP_029641279.2"; exon_number "5";
NC_043006.1	Gnomon	CDS	52439075	52439242	.	-	0	gene_id "LOC115216308"; db_xref "GeneID:115216308"; gbkey "CDS"; gene "LOC115216308"; ID ""; gene_name "LOC115216308"; transcript_id "XM_029785419.2"; product "neurogenic locus notch homolog protein 1-like isoform X1"; protein_id "XP_029641279.2"; exon_number "4";
NC_043006.1	Gnomon	CDS	52442033	52442115	.	-	2	gene_id "LOC115216308"; db_xref "GeneID:115216308"; gbkey "CDS"; gene "LOC115216308"; ID ""; gene_name "LOC115216308"; transcript_id "XM_029785419.2"; product "neurogenic locus notch homolog protein 1-like isoform X1"; protein_id "XP_029641279.2"; exon_number "3";
NC_043006.1	Gnomon	CDS	52445688	52445877	.	-	0	gene_id "LOC115216308"; db_xref "GeneID:115216308"; gbkey "CDS"; gene "LOC115216308"; ID ""; gene_name "LOC115216308"; transcript_id "XM_029785419.2"; product "neurogenic locus notch homolog protein 1-like isoform X1"; protein_id "XP_029641279.2"; exon_number "2";
NC_043006.1	Gnomon	CDS	52450778	52450834	.	-	0	gene_id "LOC115216308"; db_xref "GeneID:115216308"; gbkey "CDS"; gene "LOC115216308"; ID ""; gene_name "LOC115216308"; transcript_id "XM_029785419.2"; product "neurogenic locus notch homolog protein 1-like isoform X1"; protein_id "XP_029641279.2"; exon_number "1";
NC_043006.1	Gnomon	exon	52428865	52429407	.	-	.	gene_id "LOC115216308"; db_xref "GeneID:115216308"; gbkey "mRNA"; gene "LOC115216308"; ID ""; gene_name "LOC115216308"; transcript_id "XM_029785419.2"; product "protein jagged-1b-like, transcript variant X1"; exon_number "10"; model_evidence "Supporting evidence includes similarity to: 9 Proteins, and 100% coverage of the annotated genomic feature by RNAseq alignments, including 13 samples with support for all annotated introns";
NC_043006.1	Gnomon	exon	52432318	52432332	.	-	.	gene_id "LOC115216308"; db_xref "GeneID:115216308"; gbkey "mRNA"; gene "LOC115216308"; ID ""; gene_name "LOC115216308"; transcript_id "XM_029785419.2"; product "protein jagged-1b-like, transcript variant X1"; exon_number "9"; model_evidence "Supporting evidence includes similarity to: 9 Proteins, and 100% coverage of the annotated genomic feature by RNAseq alignments, including 13 samples with support for all annotated introns";
NC_043006.1	Gnomon	exon	52433229	52434455	.	-	.	gene_id "LOC115216308"; db_xref "GeneID:115216308"; gbkey "mRNA"; gene "LOC115216308"; ID ""; gene_name "LOC115216308"; transcript_id "XM_029785419.2"; product "protein jagged-1b-like, transcript variant X1"; exon_number "8"; model_evidence "Supporting evidence includes similarity to: 9 Proteins, and 100% coverage of the annotated genomic feature by RNAseq alignments, including 13 samples with support for all annotated introns";
NC_043006.1	Gnomon	exon	52436066	52436185	.	-	.	gene_id "LOC115216308"; db_xref "GeneID:115216308"; gbkey "mRNA"; gene "LOC115216308"; ID ""; gene_name "LOC115216308"; transcript_id "XM_029785419.2"; product "protein jagged-1b-like, transcript variant X1"; exon_number "7"; model_evidence "Supporting evidence includes similarity to: 9 Proteins, and 100% coverage of the annotated genomic feature by RNAseq alignments, including 13 samples with support for all annotated introns";
NC_043006.1	Gnomon	exon	52436877	52436987	.	-	.	gene_id "LOC115216308"; db_xref "GeneID:115216308"; gbkey "mRNA"; gene "LOC115216308"; ID ""; gene_name "LOC115216308"; transcript_id "XM_029785419.2"; product "protein jagged-1b-like, transcript variant X1"; exon_number "6"; model_evidence "Supporting evidence includes similarity to: 9 Proteins, and 100% coverage of the annotated genomic feature by RNAseq alignments, including 13 samples with support for all annotated introns";
NC_043006.1	Gnomon	exon	52437668	52437812	.	-	.	gene_id "LOC115216308"; db_xref "GeneID:115216308"; gbkey "mRNA"; gene "LOC115216308"; ID ""; gene_name "LOC115216308"; transcript_id "XM_029785419.2"; product "protein jagged-1b-like, transcript variant X1"; exon_number "5"; model_evidence "Supporting evidence includes similarity to: 9 Proteins, and 100% coverage of the annotated genomic feature by RNAseq alignments, including 13 samples with support for all annotated introns";
NC_043006.1	Gnomon	exon	52439075	52439242	.	-	.	gene_id "LOC115216308"; db_xref "GeneID:115216308"; gbkey "mRNA"; gene "LOC115216308"; ID ""; gene_name "LOC115216308"; transcript_id "XM_029785419.2"; product "protein jagged-1b-like, transcript variant X1"; exon_number "4"; model_evidence "Supporting evidence includes similarity to: 9 Proteins, and 100% coverage of the annotated genomic feature by RNAseq alignments, including 13 samples with support for all annotated introns";
NC_043006.1	Gnomon	exon	52442033	52442115	.	-	.	gene_id "LOC115216308"; db_xref "GeneID:115216308"; gbkey "mRNA"; gene "LOC115216308"; ID ""; gene_name "LOC115216308"; transcript_id "XM_029785419.2"; product "protein jagged-1b-like, transcript variant X1"; exon_number "3"; model_evidence "Supporting evidence includes similarity to: 9 Proteins, and 100% coverage of the annotated genomic feature by RNAseq alignments, including 13 samples with support for all annotated introns";
NC_043006.1	Gnomon	exon	52445688	52445877	.	-	.	gene_id "LOC115216308"; db_xref "GeneID:115216308"; gbkey "mRNA"; gene "LOC115216308"; ID ""; gene_name "LOC115216308"; transcript_id "XM_029785419.2"; product "protein jagged-1b-like, transcript variant X1"; exon_number "2"; model_evidence "Supporting evidence includes similarity to: 9 Proteins, and 100% coverage of the annotated genomic feature by RNAseq alignments, including 13 samples with support for all annotated introns";
NC_043006.1	Gnomon	exon	52450778	52450973	.	-	.	gene_id "LOC115216308"; db_xref "GeneID:115216308"; gbkey "mRNA"; gene "LOC115216308"; ID ""; gene_name "LOC115216308"; transcript_id "XM_029785419.2"; product "protein jagged-1b-like, transcript variant X1"; exon_number "1"; model_evidence "Supporting evidence includes similarity to: 9 Proteins, and 100% coverage of the annotated genomic feature by RNAseq alignments, including 13 samples with support for all annotated introns";
NC_043006.1	Gnomon	start_codon	52450832	52450834	.	-	0	gene_id "LOC115216308"; db_xref "GeneID:115216308"; gbkey "CDS"; gene "LOC115216308"; ID ""; gene_name "LOC115216308"; transcript_id "XM_029785419.2"; product "neurogenic locus notch homolog protein 1-like isoform X1"; protein_id "XP_029641279.2"; exon_number "1";
NC_043006.1	Gnomon	stop_codon	52429232	52429234	.	-	0	gene_id "LOC115216308"; db_xref "GeneID:115216308"; gbkey "CDS"; gene "LOC115216308"; ID ""; gene_name "LOC115216308"; transcript_id "XM_029785419.2"; product "neurogenic locus notch homolog protein 1-like isoform X1"; protein_id "XP_029641279.2"; exon_number "10";
NC_043006.1	Gnomon	transcript	52328361	52403606	.	-	.	gene_id "LOC115216308"; ID "XM_036506671.1"; gene_name "LOC115216308"; transcript_id "XM_036506671.1";
NC_043006.1	Gnomon	CDS	52328728	52328900	.	-	2	gene_id "LOC115216308"; db_xref "GeneID:115216308"; gbkey "CDS"; gene "LOC115216308"; ID ""; gene_name "LOC115216308"; transcript_id "XM_036506671.1"; product "protein jagged-1b-like isoform X2"; protein_id "XP_036362564.1"; exon_number "10";
NC_043006.1	Gnomon	CDS	52331121	52331567	.	-	2	gene_id "LOC115216308"; db_xref "GeneID:115216308"; gbkey "CDS"; gene "LOC115216308"; ID ""; gene_name "LOC115216308"; transcript_id "XM_036506671.1"; product "protein jagged-1b-like isoform X2"; protein_id "XP_036362564.1"; exon_number "9";
NC_043006.1	Gnomon	CDS	52333150	52333269	.	-	2	gene_id "LOC115216308"; db_xref "GeneID:115216308"; gbkey "CDS"; gene "LOC115216308"; ID ""; gene_name "LOC115216308"; transcript_id "XM_036506671.1"; product "protein jagged-1b-like isoform X2"; protein_id "XP_036362564.1"; exon_number "8";
NC_043006.1	Gnomon	CDS	52389086	52389205	.	-	2	gene_id "LOC115216308"; db_xref "GeneID:115216308"; gbkey "CDS"; gene "LOC115216308"; ID ""; gene_name "LOC115216308"; transcript_id "XM_036506671.1"; product "protein jagged-1b-like isoform X2"; protein_id "XP_036362564.1"; exon_number "7";
NC_043006.1	Gnomon	CDS	52389895	52390005	.	-	2	gene_id "LOC115216308"; db_xref "GeneID:115216308"; gbkey "CDS"; gene "LOC115216308"; ID ""; gene_name "LOC115216308"; transcript_id "XM_036506671.1"; product "protein jagged-1b-like isoform X2"; protein_id "XP_036362564.1"; exon_number "6";
NC_043006.1	Gnomon	CDS	52390798	52390942	.	-	0	gene_id "LOC115216308"; db_xref "GeneID:115216308"; gbkey "CDS"; gene "LOC115216308"; ID ""; gene_name "LOC115216308"; transcript_id "XM_036506671.1"; product "protein jagged-1b-like isoform X2"; protein_id "XP_036362564.1"; exon_number "5";
NC_043006.1	Gnomon	CDS	52391589	52391756	.	-	0	gene_id "LOC115216308"; db_xref "GeneID:115216308"; gbkey "CDS"; gene "LOC115216308"; ID ""; gene_name "LOC115216308"; transcript_id "XM_036506671.1"; product "protein jagged-1b-like isoform X2"; protein_id "XP_036362564.1"; exon_number "4";
NC_043006.1	Gnomon	CDS	52393706	52393788	.	-	2	gene_id "LOC115216308"; db_xref "GeneID:115216308"; gbkey "CDS"; gene "LOC115216308"; ID ""; gene_name "LOC115216308"; transcript_id "XM_036506671.1"; product "protein jagged-1b-like isoform X2"; protein_id "XP_036362564.1"; exon_number "3";
NC_043006.1	Gnomon	CDS	52396533	52396722	.	-	0	gene_id "LOC115216308"; db_xref "GeneID:115216308"; gbkey "CDS"; gene "LOC115216308"; ID ""; gene_name "LOC115216308"; transcript_id "XM_036506671.1"; product "protein jagged-1b-like isoform X2"; protein_id "XP_036362564.1"; exon_number "2";
NC_043006.1	Gnomon	CDS	52403350	52403406	.	-	0	gene_id "LOC115216308"; db_xref "GeneID:115216308"; gbkey "CDS"; gene "LOC115216308"; ID ""; gene_name "LOC115216308"; transcript_id "XM_036506671.1"; product "protein jagged-1b-like isoform X2"; protein_id "XP_036362564.1"; exon_number "1";
NC_043006.1	Gnomon	exon	52328361	52328900	.	-	.	gene_id "LOC115216308"; db_xref "GeneID:115216308"; gbkey "mRNA"; gene "LOC115216308"; ID ""; gene_name "LOC115216308"; transcript_id "XM_036506671.1"; product "protein jagged-1b-like, transcript variant X2"; exon_number "10"; model_evidence "Supporting evidence includes similarity to: 7 Proteins, and 100% coverage of the annotated genomic feature by RNAseq alignments, including 5 samples with support for all annotated introns";
NC_043006.1	Gnomon	exon	52331121	52331567	.	-	.	gene_id "LOC115216308"; db_xref "GeneID:115216308"; gbkey "mRNA"; gene "LOC115216308"; ID ""; gene_name "LOC115216308"; transcript_id "XM_036506671.1"; product "protein jagged-1b-like, transcript variant X2"; exon_number "9"; model_evidence "Supporting evidence includes similarity to: 7 Proteins, and 100% coverage of the annotated genomic feature by RNAseq alignments, including 5 samples with support for all annotated introns";
NC_043006.1	Gnomon	exon	52333150	52333269	.	-	.	gene_id "LOC115216308"; db_xref "GeneID:115216308"; gbkey "mRNA"; gene "LOC115216308"; ID ""; gene_name "LOC115216308"; transcript_id "XM_036506671.1"; product "protein jagged-1b-like, transcript variant X2"; exon_number "8"; model_evidence "Supporting evidence includes similarity to: 7 Proteins, and 100% coverage of the annotated genomic feature by RNAseq alignments, including 5 samples with support for all annotated introns";
NC_043006.1	Gnomon	exon	52389086	52389205	.	-	.	gene_id "LOC115216308"; db_xref "GeneID:115216308"; gbkey "mRNA"; gene "LOC115216308"; ID ""; gene_name "LOC115216308"; transcript_id "XM_036506671.1"; product "protein jagged-1b-like, transcript variant X2"; exon_number "7"; model_evidence "Supporting evidence includes similarity to: 7 Proteins, and 100% coverage of the annotated genomic feature by RNAseq alignments, including 5 samples with support for all annotated introns";
NC_043006.1	Gnomon	exon	52389895	52390005	.	-	.	gene_id "LOC115216308"; db_xref "GeneID:115216308"; gbkey "mRNA"; gene "LOC115216308"; ID ""; gene_name "LOC115216308"; transcript_id "XM_036506671.1"; product "protein jagged-1b-like, transcript variant X2"; exon_number "6"; model_evidence "Supporting evidence includes similarity to: 7 Proteins, and 100% coverage of the annotated genomic feature by RNAseq alignments, including 5 samples with support for all annotated introns";
NC_043006.1	Gnomon	exon	52390798	52390942	.	-	.	gene_id "LOC115216308"; db_xref "GeneID:115216308"; gbkey "mRNA"; gene "LOC115216308"; ID ""; gene_name "LOC115216308"; transcript_id "XM_036506671.1"; product "protein jagged-1b-like, transcript variant X2"; exon_number "5"; model_evidence "Supporting evidence includes similarity to: 7 Proteins, and 100% coverage of the annotated genomic feature by RNAseq alignments, including 5 samples with support for all annotated introns";
NC_043006.1	Gnomon	exon	52391589	52391756	.	-	.	gene_id "LOC115216308"; db_xref "GeneID:115216308"; gbkey "mRNA"; gene "LOC115216308"; ID ""; gene_name "LOC115216308"; transcript_id "XM_036506671.1"; product "protein jagged-1b-like, transcript variant X2"; exon_number "4"; model_evidence "Supporting evidence includes similarity to: 7 Proteins, and 100% coverage of the annotated genomic feature by RNAseq alignments, including 5 samples with support for all annotated introns";
NC_043006.1	Gnomon	exon	52393706	52393788	.	-	.	gene_id "LOC115216308"; db_xref "GeneID:115216308"; gbkey "mRNA"; gene "LOC115216308"; ID ""; gene_name "LOC115216308"; transcript_id "XM_036506671.1"; product "protein jagged-1b-like, transcript variant X2"; exon_number "3"; model_evidence "Supporting evidence includes similarity to: 7 Proteins, and 100% coverage of the annotated genomic feature by RNAseq alignments, including 5 samples with support for all annotated introns";
NC_043006.1	Gnomon	exon	52396533	52396722	.	-	.	gene_id "LOC115216308"; db_xref "GeneID:115216308"; gbkey "mRNA"; gene "LOC115216308"; ID ""; gene_name "LOC115216308"; transcript_id "XM_036506671.1"; product "protein jagged-1b-like, transcript variant X2"; exon_number "2"; model_evidence "Supporting evidence includes similarity to: 7 Proteins, and 100% coverage of the annotated genomic feature by RNAseq alignments, including 5 samples with support for all annotated introns";
NC_043006.1	Gnomon	exon	52403350	52403606	.	-	.	gene_id "LOC115216308"; db_xref "GeneID:115216308"; gbkey "mRNA"; gene "LOC115216308"; ID ""; gene_name "LOC115216308"; transcript_id "XM_036506671.1"; product "protein jagged-1b-like, transcript variant X2"; exon_number "1"; model_evidence "Supporting evidence includes similarity to: 7 Proteins, and 100% coverage of the annotated genomic feature by RNAseq alignments, including 5 samples with support for all annotated introns";
NC_043006.1	Gnomon	start_codon	52403404	52403406	.	-	0	gene_id "LOC115216308"; db_xref "GeneID:115216308"; gbkey "CDS"; gene "LOC115216308"; ID ""; gene_name "LOC115216308"; transcript_id "XM_036506671.1"; product "protein jagged-1b-like isoform X2"; protein_id "XP_036362564.1"; exon_number "1";
NC_043006.1	Gnomon	stop_codon	52328725	52328727	.	-	0	gene_id "LOC115216308"; db_xref "GeneID:115216308"; gbkey "CDS"; gene "LOC115216308"; ID ""; gene_name "LOC115216308"; transcript_id "XM_036506671.1"; product "protein jagged-1b-like isoform X2"; protein_id "XP_036362564.1"; exon_number "10";
NC_043006.1	Gnomon	transcript	52328361	52450984	.	-	.	gene_id "LOC115216308"; ID "XM_036506672.1"; gene_name "LOC115216308"; transcript_id "XM_036506672.1";
NC_043006.1	Gnomon	CDS	52328728	52328900	.	-	2	gene_id "LOC115216308"; db_xref "GeneID:115216308"; gbkey "CDS"; gene "LOC115216308"; ID ""; gene_name "LOC115216308"; transcript_id "XM_036506672.1"; product "protein jagged-1b-like isoform X3"; protein_id "XP_036362565.1"; exon_number "10";
NC_043006.1	Gnomon	CDS	52331121	52331567	.	-	2	gene_id "LOC115216308"; db_xref "GeneID:115216308"; gbkey "CDS"; gene "LOC115216308"; ID ""; gene_name "LOC115216308"; transcript_id "XM_036506672.1"; product "protein jagged-1b-like isoform X3"; protein_id "XP_036362565.1"; exon_number "9";
NC_043006.1	Gnomon	CDS	52333150	52333269	.	-	2	gene_id "LOC115216308"; db_xref "GeneID:115216308"; gbkey "CDS"; gene "LOC115216308"; ID ""; gene_name "LOC115216308"; transcript_id "XM_036506672.1"; product "protein jagged-1b-like isoform X3"; protein_id "XP_036362565.1"; exon_number "8";
NC_043006.1	Gnomon	CDS	52389086	52389205	.	-	2	gene_id "LOC115216308"; db_xref "GeneID:115216308"; gbkey "CDS"; gene "LOC115216308"; ID ""; gene_name "LOC115216308"; transcript_id "XM_036506672.1"; product "protein jagged-1b-like isoform X3"; protein_id "XP_036362565.1"; exon_number "7";
NC_043006.1	Gnomon	CDS	52389895	52390005	.	-	2	gene_id "LOC115216308"; db_xref "GeneID:115216308"; gbkey "CDS"; gene "LOC115216308"; ID ""; gene_name "LOC115216308"; transcript_id "XM_036506672.1"; product "protein jagged-1b-like isoform X3"; protein_id "XP_036362565.1"; exon_number "6";
NC_043006.1	Gnomon	CDS	52390798	52390942	.	-	0	gene_id "LOC115216308"; db_xref "GeneID:115216308"; gbkey "CDS"; gene "LOC115216308"; ID ""; gene_name "LOC115216308"; transcript_id "XM_036506672.1"; product "protein jagged-1b-like isoform X3"; protein_id "XP_036362565.1"; exon_number "5";
NC_043006.1	Gnomon	CDS	52391589	52391756	.	-	0	gene_id "LOC115216308"; db_xref "GeneID:115216308"; gbkey "CDS"; gene "LOC115216308"; ID ""; gene_name "LOC115216308"; transcript_id "XM_036506672.1"; product "protein jagged-1b-like isoform X3"; protein_id "XP_036362565.1"; exon_number "4";
NC_043006.1	Gnomon	CDS	52393706	52393788	.	-	2	gene_id "LOC115216308"; db_xref "GeneID:115216308"; gbkey "CDS"; gene "LOC115216308"; ID ""; gene_name "LOC115216308"; transcript_id "XM_036506672.1"; product "protein jagged-1b-like isoform X3"; protein_id "XP_036362565.1"; exon_number "3";
NC_043006.1	Gnomon	CDS	52396533	52396722	.	-	0	gene_id "LOC115216308"; db_xref "GeneID:115216308"; gbkey "CDS"; gene "LOC115216308"; ID ""; gene_name "LOC115216308"; transcript_id "XM_036506672.1"; product "protein jagged-1b-like isoform X3"; protein_id "XP_036362565.1"; exon_number "2";
NC_043006.1	Gnomon	CDS	52450778	52450834	.	-	0	gene_id "LOC115216308"; db_xref "GeneID:115216308"; gbkey "CDS"; gene "LOC115216308"; ID ""; gene_name "LOC115216308"; transcript_id "XM_036506672.1"; product "protein jagged-1b-like isoform X3"; protein_id "XP_036362565.1"; exon_number "1";
NC_043006.1	Gnomon	exon	52328361	52328900	.	-	.	gene_id "LOC115216308"; db_xref "GeneID:115216308"; gbkey "mRNA"; gene "LOC115216308"; ID ""; gene_name "LOC115216308"; transcript_id "XM_036506672.1"; product "protein jagged-1b-like, transcript variant X3"; exon_number "10"; model_evidence "Supporting evidence includes similarity to: 7 Proteins, and 100% coverage of the annotated genomic feature by RNAseq alignments, including 1 sample with support for all annotated introns";
NC_043006.1	Gnomon	exon	52331121	52331567	.	-	.	gene_id "LOC115216308"; db_xref "GeneID:115216308"; gbkey "mRNA"; gene "LOC115216308"; ID ""; gene_name "LOC115216308"; transcript_id "XM_036506672.1"; product "protein jagged-1b-like, transcript variant X3"; exon_number "9"; model_evidence "Supporting evidence includes similarity to: 7 Proteins, and 100% coverage of the annotated genomic feature by RNAseq alignments, including 1 sample with support for all annotated introns";
NC_043006.1	Gnomon	exon	52333150	52333269	.	-	.	gene_id "LOC115216308"; db_xref "GeneID:115216308"; gbkey "mRNA"; gene "LOC115216308"; ID ""; gene_name "LOC115216308"; transcript_id "XM_036506672.1"; product "protein jagged-1b-like, transcript variant X3"; exon_number "8"; model_evidence "Supporting evidence includes similarity to: 7 Proteins, and 100% coverage of the annotated genomic feature by RNAseq alignments, including 1 sample with support for all annotated introns";
NC_043006.1	Gnomon	exon	52389086	52389205	.	-	.	gene_id "LOC115216308"; db_xref "GeneID:115216308"; gbkey "mRNA"; gene "LOC115216308"; ID ""; gene_name "LOC115216308"; transcript_id "XM_036506672.1"; product "protein jagged-1b-like, transcript variant X3"; exon_number "7"; model_evidence "Supporting evidence includes similarity to: 7 Proteins, and 100% coverage of the annotated genomic feature by RNAseq alignments, including 1 sample with support for all annotated introns";
NC_043006.1	Gnomon	exon	52389895	52390005	.	-	.	gene_id "LOC115216308"; db_xref "GeneID:115216308"; gbkey "mRNA"; gene "LOC115216308"; ID ""; gene_name "LOC115216308"; transcript_id "XM_036506672.1"; product "protein jagged-1b-like, transcript variant X3"; exon_number "6"; model_evidence "Supporting evidence includes similarity to: 7 Proteins, and 100% coverage of the annotated genomic feature by RNAseq alignments, including 1 sample with support for all annotated introns";
NC_043006.1	Gnomon	exon	52390798	52390942	.	-	.	gene_id "LOC115216308"; db_xref "GeneID:115216308"; gbkey "mRNA"; gene "LOC115216308"; ID ""; gene_name "LOC115216308"; transcript_id "XM_036506672.1"; product "protein jagged-1b-like, transcript variant X3"; exon_number "5"; model_evidence "Supporting evidence includes similarity to: 7 Proteins, and 100% coverage of the annotated genomic feature by RNAseq alignments, including 1 sample with support for all annotated introns";
NC_043006.1	Gnomon	exon	52391589	52391756	.	-	.	gene_id "LOC115216308"; db_xref "GeneID:115216308"; gbkey "mRNA"; gene "LOC115216308"; ID ""; gene_name "LOC115216308"; transcript_id "XM_036506672.1"; product "protein jagged-1b-like, transcript variant X3"; exon_number "4"; model_evidence "Supporting evidence includes similarity to: 7 Proteins, and 100% coverage of the annotated genomic feature by RNAseq alignments, including 1 sample with support for all annotated introns";
NC_043006.1	Gnomon	exon	52393706	52393788	.	-	.	gene_id "LOC115216308"; db_xref "GeneID:115216308"; gbkey "mRNA"; gene "LOC115216308"; ID ""; gene_name "LOC115216308"; transcript_id "XM_036506672.1"; product "protein jagged-1b-like, transcript variant X3"; exon_number "3"; model_evidence "Supporting evidence includes similarity to: 7 Proteins, and 100% coverage of the annotated genomic feature by RNAseq alignments, including 1 sample with support for all annotated introns";
NC_043006.1	Gnomon	exon	52396533	52396722	.	-	.	gene_id "LOC115216308"; db_xref "GeneID:115216308"; gbkey "mRNA"; gene "LOC115216308"; ID ""; gene_name "LOC115216308"; transcript_id "XM_036506672.1"; product "protein jagged-1b-like, transcript variant X3"; exon_number "2"; model_evidence "Supporting evidence includes similarity to: 7 Proteins, and 100% coverage of the annotated genomic feature by RNAseq alignments, including 1 sample with support for all annotated introns";
NC_043006.1	Gnomon	exon	52450778	52450984	.	-	.	gene_id "LOC115216308"; db_xref "GeneID:115216308"; gbkey "mRNA"; gene "LOC115216308"; ID ""; gene_name "LOC115216308"; transcript_id "XM_036506672.1"; product "protein jagged-1b-like, transcript variant X3"; exon_number "1"; model_evidence "Supporting evidence includes similarity to: 7 Proteins, and 100% coverage of the annotated genomic feature by RNAseq alignments, including 1 sample with support for all annotated introns";
NC_043006.1	Gnomon	start_codon	52450832	52450834	.	-	0	gene_id "LOC115216308"; db_xref "GeneID:115216308"; gbkey "CDS"; gene "LOC115216308"; ID ""; gene_name "LOC115216308"; transcript_id "XM_036506672.1"; product "protein jagged-1b-like isoform X3"; protein_id "XP_036362565.1"; exon_number "1";
NC_043006.1	Gnomon	stop_codon	52328725	52328727	.	-	0	gene_id "LOC115216308"; db_xref "GeneID:115216308"; gbkey "CDS"; gene "LOC115216308"; ID ""; gene_name "LOC115216308"; transcript_id "XM_036506672.1"; product "protein jagged-1b-like isoform X3"; protein_id "XP_036362565.1"; exon_number "10";
NC_043006.1	Gnomon	transcript	52328361	52350792	.	-	.	gene_id "LOC115216308"; ID "XM_036506673.1"; gene_name "LOC115216308"; transcript_id "XM_036506673.1";
NC_043006.1	Gnomon	CDS	52328728	52328900	.	-	2	gene_id "LOC115216308"; db_xref "GeneID:115216308"; gbkey "CDS"; gene "LOC115216308"; ID ""; gene_name "LOC115216308"; transcript_id "XM_036506673.1"; product "protein jagged-1a-like isoform X4"; protein_id "XP_036362566.1"; exon_number "8";
NC_043006.1	Gnomon	CDS	52331121	52331567	.	-	2	gene_id "LOC115216308"; db_xref "GeneID:115216308"; gbkey "CDS"; gene "LOC115216308"; ID ""; gene_name "LOC115216308"; transcript_id "XM_036506673.1"; product "protein jagged-1a-like isoform X4"; protein_id "XP_036362566.1"; exon_number "7";
NC_043006.1	Gnomon	CDS	52333150	52333269	.	-	2	gene_id "LOC115216308"; db_xref "GeneID:115216308"; gbkey "CDS"; gene "LOC115216308"; ID ""; gene_name "LOC115216308"; transcript_id "XM_036506673.1"; product "protein jagged-1a-like isoform X4"; protein_id "XP_036362566.1"; exon_number "6";
NC_043006.1	Gnomon	CDS	52335602	52335746	.	-	0	gene_id "LOC115216308"; db_xref "GeneID:115216308"; gbkey "CDS"; gene "LOC115216308"; ID ""; gene_name "LOC115216308"; transcript_id "XM_036506673.1"; product "protein jagged-1a-like isoform X4"; protein_id "XP_036362566.1"; exon_number "5";
NC_043006.1	Gnomon	CDS	52336867	52337034	.	-	0	gene_id "LOC115216308"; db_xref "GeneID:115216308"; gbkey "CDS"; gene "LOC115216308"; ID ""; gene_name "LOC115216308"; transcript_id "XM_036506673.1"; product "protein jagged-1a-like isoform X4"; protein_id "XP_036362566.1"; exon_number "4";
NC_043006.1	Gnomon	CDS	52339222	52339304	.	-	2	gene_id "LOC115216308"; db_xref "GeneID:115216308"; gbkey "CDS"; gene "LOC115216308"; ID ""; gene_name "LOC115216308"; transcript_id "XM_036506673.1"; product "protein jagged-1a-like isoform X4"; protein_id "XP_036362566.1"; exon_number "3";
NC_043006.1	Gnomon	CDS	52349430	52349619	.	-	0	gene_id "LOC115216308"; db_xref "GeneID:115216308"; gbkey "CDS"; gene "LOC115216308"; ID ""; gene_name "LOC115216308"; transcript_id "XM_036506673.1"; product "protein jagged-1a-like isoform X4"; protein_id "XP_036362566.1"; exon_number "2";
NC_043006.1	Gnomon	CDS	52350538	52350594	.	-	0	gene_id "LOC115216308"; db_xref "GeneID:115216308"; gbkey "CDS"; gene "LOC115216308"; ID ""; gene_name "LOC115216308"; transcript_id "XM_036506673.1"; product "protein jagged-1a-like isoform X4"; protein_id "XP_036362566.1"; exon_number "1";
NC_043006.1	Gnomon	exon	52328361	52328900	.	-	.	gene_id "LOC115216308"; db_xref "GeneID:115216308"; gbkey "mRNA"; gene "LOC115216308"; ID ""; gene_name "LOC115216308"; transcript_id "XM_036506673.1"; product "protein jagged-1b-like, transcript variant X4"; exon_number "8"; model_evidence "Supporting evidence includes similarity to: 4 Proteins, and 100% coverage of the annotated genomic feature by RNAseq alignments, including 3 samples with support for all annotated introns";
NC_043006.1	Gnomon	exon	52331121	52331567	.	-	.	gene_id "LOC115216308"; db_xref "GeneID:115216308"; gbkey "mRNA"; gene "LOC115216308"; ID ""; gene_name "LOC115216308"; transcript_id "XM_036506673.1"; product "protein jagged-1b-like, transcript variant X4"; exon_number "7"; model_evidence "Supporting evidence includes similarity to: 4 Proteins, and 100% coverage of the annotated genomic feature by RNAseq alignments, including 3 samples with support for all annotated introns";
NC_043006.1	Gnomon	exon	52333150	52333269	.	-	.	gene_id "LOC115216308"; db_xref "GeneID:115216308"; gbkey "mRNA"; gene "LOC115216308"; ID ""; gene_name "LOC115216308"; transcript_id "XM_036506673.1"; product "protein jagged-1b-like, transcript variant X4"; exon_number "6"; model_evidence "Supporting evidence includes similarity to: 4 Proteins, and 100% coverage of the annotated genomic feature by RNAseq alignments, including 3 samples with support for all annotated introns";
NC_043006.1	Gnomon	exon	52335602	52335746	.	-	.	gene_id "LOC115216308"; db_xref "GeneID:115216308"; gbkey "mRNA"; gene "LOC115216308"; ID ""; gene_name "LOC115216308"; transcript_id "XM_036506673.1"; product "protein jagged-1b-like, transcript variant X4"; exon_number "5"; model_evidence "Supporting evidence includes similarity to: 4 Proteins, and 100% coverage of the annotated genomic feature by RNAseq alignments, including 3 samples with support for all annotated introns";
NC_043006.1	Gnomon	exon	52336867	52337034	.	-	.	gene_id "LOC115216308"; db_xref "GeneID:115216308"; gbkey "mRNA"; gene "LOC115216308"; ID ""; gene_name "LOC115216308"; transcript_id "XM_036506673.1"; product "protein jagged-1b-like, transcript variant X4"; exon_number "4"; model_evidence "Supporting evidence includes similarity to: 4 Proteins, and 100% coverage of the annotated genomic feature by RNAseq alignments, including 3 samples with support for all annotated introns";
NC_043006.1	Gnomon	exon	52339222	52339304	.	-	.	gene_id "LOC115216308"; db_xref "GeneID:115216308"; gbkey "mRNA"; gene "LOC115216308"; ID ""; gene_name "LOC115216308"; transcript_id "XM_036506673.1"; product "protein jagged-1b-like, transcript variant X4"; exon_number "3"; model_evidence "Supporting evidence includes similarity to: 4 Proteins, and 100% coverage of the annotated genomic feature by RNAseq alignments, including 3 samples with support for all annotated introns";
NC_043006.1	Gnomon	exon	52349430	52349619	.	-	.	gene_id "LOC115216308"; db_xref "GeneID:115216308"; gbkey "mRNA"; gene "LOC115216308"; ID ""; gene_name "LOC115216308"; transcript_id "XM_036506673.1"; product "protein jagged-1b-like, transcript variant X4"; exon_number "2"; model_evidence "Supporting evidence includes similarity to: 4 Proteins, and 100% coverage of the annotated genomic feature by RNAseq alignments, including 3 samples with support for all annotated introns";
NC_043006.1	Gnomon	exon	52350538	52350792	.	-	.	gene_id "LOC115216308"; db_xref "GeneID:115216308"; gbkey "mRNA"; gene "LOC115216308"; ID ""; gene_name "LOC115216308"; transcript_id "XM_036506673.1"; product "protein jagged-1b-like, transcript variant X4"; exon_number "1"; model_evidence "Supporting evidence includes similarity to: 4 Proteins, and 100% coverage of the annotated genomic feature by RNAseq alignments, including 3 samples with support for all annotated introns";
NC_043006.1	Gnomon	start_codon	52350592	52350594	.	-	0	gene_id "LOC115216308"; db_xref "GeneID:115216308"; gbkey "CDS"; gene "LOC115216308"; ID ""; gene_name "LOC115216308"; transcript_id "XM_036506673.1"; product "protein jagged-1a-like isoform X4"; protein_id "XP_036362566.1"; exon_number "1";
NC_043006.1	Gnomon	stop_codon	52328725	52328727	.	-	0	gene_id "LOC115216308"; db_xref "GeneID:115216308"; gbkey "CDS"; gene "LOC115216308"; ID ""; gene_name "LOC115216308"; transcript_id "XM_036506673.1"; product "protein jagged-1a-like isoform X4"; protein_id "XP_036362566.1"; exon_number "8";
NC_043006.1	Gnomon	transcript	52328361	52350792	.	-	.	gene_id "LOC115216308"; ID "XM_036506674.1"; gene_name "LOC115216308"; transcript_id "XM_036506674.1";
NC_043006.1	Gnomon	CDS	52328728	52328900	.	-	2	gene_id "LOC115216308"; db_xref "GeneID:115216308"; gbkey "CDS"; gene "LOC115216308"; ID ""; gene_name "LOC115216308"; transcript_id "XM_036506674.1"; product "protein jagged-1b-like isoform X5"; protein_id "XP_036362567.1"; exon_number "8";
NC_043006.1	Gnomon	CDS	52331121	52331567	.	-	2	gene_id "LOC115216308"; db_xref "GeneID:115216308"; gbkey "CDS"; gene "LOC115216308"; ID ""; gene_name "LOC115216308"; transcript_id "XM_036506674.1"; product "protein jagged-1b-like isoform X5"; protein_id "XP_036362567.1"; exon_number "7";
NC_043006.1	Gnomon	CDS	52333150	52333269	.	-	2	gene_id "LOC115216308"; db_xref "GeneID:115216308"; gbkey "CDS"; gene "LOC115216308"; ID ""; gene_name "LOC115216308"; transcript_id "XM_036506674.1"; product "protein jagged-1b-like isoform X5"; protein_id "XP_036362567.1"; exon_number "6";
NC_043006.1	Gnomon	CDS	52335602	52335746	.	-	0	gene_id "LOC115216308"; db_xref "GeneID:115216308"; gbkey "CDS"; gene "LOC115216308"; ID ""; gene_name "LOC115216308"; transcript_id "XM_036506674.1"; product "protein jagged-1b-like isoform X5"; protein_id "XP_036362567.1"; exon_number "5";
NC_043006.1	Gnomon	CDS	52336867	52337034	.	-	0	gene_id "LOC115216308"; db_xref "GeneID:115216308"; gbkey "CDS"; gene "LOC115216308"; ID ""; gene_name "LOC115216308"; transcript_id "XM_036506674.1"; product "protein jagged-1b-like isoform X5"; protein_id "XP_036362567.1"; exon_number "4";
NC_043006.1	Gnomon	CDS	52341477	52341559	.	-	2	gene_id "LOC115216308"; db_xref "GeneID:115216308"; gbkey "CDS"; gene "LOC115216308"; ID ""; gene_name "LOC115216308"; transcript_id "XM_036506674.1"; product "protein jagged-1b-like isoform X5"; protein_id "XP_036362567.1"; exon_number "3";
NC_043006.1	Gnomon	CDS	52347963	52348152	.	-	0	gene_id "LOC115216308"; db_xref "GeneID:115216308"; gbkey "CDS"; gene "LOC115216308"; ID ""; gene_name "LOC115216308"; transcript_id "XM_036506674.1"; product "protein jagged-1b-like isoform X5"; protein_id "XP_036362567.1"; exon_number "2";
NC_043006.1	Gnomon	CDS	52350538	52350594	.	-	0	gene_id "LOC115216308"; db_xref "GeneID:115216308"; gbkey "CDS"; gene "LOC115216308"; ID ""; gene_name "LOC115216308"; transcript_id "XM_036506674.1"; product "protein jagged-1b-like isoform X5"; protein_id "XP_036362567.1"; exon_number "1";
NC_043006.1	Gnomon	exon	52328361	52328900	.	-	.	gene_id "LOC115216308"; db_xref "GeneID:115216308"; gbkey "mRNA"; gene "LOC115216308"; ID ""; gene_name "LOC115216308"; transcript_id "XM_036506674.1"; product "protein jagged-1b-like, transcript variant X5"; exon_number "8"; model_evidence "Supporting evidence includes similarity to: 4 Proteins, and 100% coverage of the annotated genomic feature by RNAseq alignments, including 1 sample with support for all annotated introns";
NC_043006.1	Gnomon	exon	52331121	52331567	.	-	.	gene_id "LOC115216308"; db_xref "GeneID:115216308"; gbkey "mRNA"; gene "LOC115216308"; ID ""; gene_name "LOC115216308"; transcript_id "XM_036506674.1"; product "protein jagged-1b-like, transcript variant X5"; exon_number "7"; model_evidence "Supporting evidence includes similarity to: 4 Proteins, and 100% coverage of the annotated genomic feature by RNAseq alignments, including 1 sample with support for all annotated introns";
NC_043006.1	Gnomon	exon	52333150	52333269	.	-	.	gene_id "LOC115216308"; db_xref "GeneID:115216308"; gbkey "mRNA"; gene "LOC115216308"; ID ""; gene_name "LOC115216308"; transcript_id "XM_036506674.1"; product "protein jagged-1b-like, transcript variant X5"; exon_number "6"; model_evidence "Supporting evidence includes similarity to: 4 Proteins, and 100% coverage of the annotated genomic feature by RNAseq alignments, including 1 sample with support for all annotated introns";
NC_043006.1	Gnomon	exon	52335602	52335746	.	-	.	gene_id "LOC115216308"; db_xref "GeneID:115216308"; gbkey "mRNA"; gene "LOC115216308"; ID ""; gene_name "LOC115216308"; transcript_id "XM_036506674.1"; product "protein jagged-1b-like, transcript variant X5"; exon_number "5"; model_evidence "Supporting evidence includes similarity to: 4 Proteins, and 100% coverage of the annotated genomic feature by RNAseq alignments, including 1 sample with support for all annotated introns";
NC_043006.1	Gnomon	exon	52336867	52337034	.	-	.	gene_id "LOC115216308"; db_xref "GeneID:115216308"; gbkey "mRNA"; gene "LOC115216308"; ID ""; gene_name "LOC115216308"; transcript_id "XM_036506674.1"; product "protein jagged-1b-like, transcript variant X5"; exon_number "4"; model_evidence "Supporting evidence includes similarity to: 4 Proteins, and 100% coverage of the annotated genomic feature by RNAseq alignments, including 1 sample with support for all annotated introns";
NC_043006.1	Gnomon	exon	52341477	52341559	.	-	.	gene_id "LOC115216308"; db_xref "GeneID:115216308"; gbkey "mRNA"; gene "LOC115216308"; ID ""; gene_name "LOC115216308"; transcript_id "XM_036506674.1"; product "protein jagged-1b-like, transcript variant X5"; exon_number "3"; model_evidence "Supporting evidence includes similarity to: 4 Proteins, and 100% coverage of the annotated genomic feature by RNAseq alignments, including 1 sample with support for all annotated introns";
NC_043006.1	Gnomon	exon	52347963	52348152	.	-	.	gene_id "LOC115216308"; db_xref "GeneID:115216308"; gbkey "mRNA"; gene "LOC115216308"; ID ""; gene_name "LOC115216308"; transcript_id "XM_036506674.1"; product "protein jagged-1b-like, transcript variant X5"; exon_number "2"; model_evidence "Supporting evidence includes similarity to: 4 Proteins, and 100% coverage of the annotated genomic feature by RNAseq alignments, including 1 sample with support for all annotated introns";
NC_043006.1	Gnomon	exon	52350538	52350792	.	-	.	gene_id "LOC115216308"; db_xref "GeneID:115216308"; gbkey "mRNA"; gene "LOC115216308"; ID ""; gene_name "LOC115216308"; transcript_id "XM_036506674.1"; product "protein jagged-1b-like, transcript variant X5"; exon_number "1"; model_evidence "Supporting evidence includes similarity to: 4 Proteins, and 100% coverage of the annotated genomic feature by RNAseq alignments, including 1 sample with support for all annotated introns";
NC_043006.1	Gnomon	start_codon	52350592	52350594	.	-	0	gene_id "LOC115216308"; db_xref "GeneID:115216308"; gbkey "CDS"; gene "LOC115216308"; ID ""; gene_name "LOC115216308"; transcript_id "XM_036506674.1"; product "protein jagged-1b-like isoform X5"; protein_id "XP_036362567.1"; exon_number "1";
NC_043006.1	Gnomon	stop_codon	52328725	52328727	.	-	0	gene_id "LOC115216308"; db_xref "GeneID:115216308"; gbkey "CDS"; gene "LOC115216308"; ID ""; gene_name "LOC115216308"; transcript_id "XM_036506674.1"; product "protein jagged-1b-like isoform X5"; protein_id "XP_036362567.1"; exon_number "8";
NC_043006.1	Gnomon	transcript	52328361	52350792	.	-	.	gene_id "LOC115216308"; ID "XM_036506675.1"; gene_name "LOC115216308"; transcript_id "XM_036506675.1";
NC_043006.1	Gnomon	CDS	52328728	52328900	.	-	2	gene_id "LOC115216308"; db_xref "GeneID:115216308"; gbkey "CDS"; gene "LOC115216308"; ID ""; gene_name "LOC115216308"; transcript_id "XM_036506675.1"; product "protein jagged-1a-like isoform X6"; protein_id "XP_036362568.1"; exon_number "8";
NC_043006.1	Gnomon	CDS	52331121	52331567	.	-	2	gene_id "LOC115216308"; db_xref "GeneID:115216308"; gbkey "CDS"; gene "LOC115216308"; ID ""; gene_name "LOC115216308"; transcript_id "XM_036506675.1"; product "protein jagged-1a-like isoform X6"; protein_id "XP_036362568.1"; exon_number "7";
NC_043006.1	Gnomon	CDS	52333150	52333269	.	-	2	gene_id "LOC115216308"; db_xref "GeneID:115216308"; gbkey "CDS"; gene "LOC115216308"; ID ""; gene_name "LOC115216308"; transcript_id "XM_036506675.1"; product "protein jagged-1a-like isoform X6"; protein_id "XP_036362568.1"; exon_number "6";
NC_043006.1	Gnomon	CDS	52335602	52335746	.	-	0	gene_id "LOC115216308"; db_xref "GeneID:115216308"; gbkey "CDS"; gene "LOC115216308"; ID ""; gene_name "LOC115216308"; transcript_id "XM_036506675.1"; product "protein jagged-1a-like isoform X6"; protein_id "XP_036362568.1"; exon_number "5";
NC_043006.1	Gnomon	CDS	52336867	52337034	.	-	0	gene_id "LOC115216308"; db_xref "GeneID:115216308"; gbkey "CDS"; gene "LOC115216308"; ID ""; gene_name "LOC115216308"; transcript_id "XM_036506675.1"; product "protein jagged-1a-like isoform X6"; protein_id "XP_036362568.1"; exon_number "4";
NC_043006.1	Gnomon	CDS	52341477	52341559	.	-	2	gene_id "LOC115216308"; db_xref "GeneID:115216308"; gbkey "CDS"; gene "LOC115216308"; ID ""; gene_name "LOC115216308"; transcript_id "XM_036506675.1"; product "protein jagged-1a-like isoform X6"; protein_id "XP_036362568.1"; exon_number "3";
NC_043006.1	Gnomon	CDS	52349430	52349619	.	-	0	gene_id "LOC115216308"; db_xref "GeneID:115216308"; gbkey "CDS"; gene "LOC115216308"; ID ""; gene_name "LOC115216308"; transcript_id "XM_036506675.1"; product "protein jagged-1a-like isoform X6"; protein_id "XP_036362568.1"; exon_number "2";
NC_043006.1	Gnomon	CDS	52350538	52350594	.	-	0	gene_id "LOC115216308"; db_xref "GeneID:115216308"; gbkey "CDS"; gene "LOC115216308"; ID ""; gene_name "LOC115216308"; transcript_id "XM_036506675.1"; product "protein jagged-1a-like isoform X6"; protein_id "XP_036362568.1"; exon_number "1";
NC_043006.1	Gnomon	exon	52328361	52328900	.	-	.	gene_id "LOC115216308"; db_xref "GeneID:115216308"; gbkey "mRNA"; gene "LOC115216308"; ID ""; gene_name "LOC115216308"; transcript_id "XM_036506675.1"; product "protein jagged-1b-like, transcript variant X6"; exon_number "8"; model_evidence "Supporting evidence includes similarity to: 4 Proteins, and 100% coverage of the annotated genomic feature by RNAseq alignments, including 4 samples with support for all annotated introns";
NC_043006.1	Gnomon	exon	52331121	52331567	.	-	.	gene_id "LOC115216308"; db_xref "GeneID:115216308"; gbkey "mRNA"; gene "LOC115216308"; ID ""; gene_name "LOC115216308"; transcript_id "XM_036506675.1"; product "protein jagged-1b-like, transcript variant X6"; exon_number "7"; model_evidence "Supporting evidence includes similarity to: 4 Proteins, and 100% coverage of the annotated genomic feature by RNAseq alignments, including 4 samples with support for all annotated introns";
NC_043006.1	Gnomon	exon	52333150	52333269	.	-	.	gene_id "LOC115216308"; db_xref "GeneID:115216308"; gbkey "mRNA"; gene "LOC115216308"; ID ""; gene_name "LOC115216308"; transcript_id "XM_036506675.1"; product "protein jagged-1b-like, transcript variant X6"; exon_number "6"; model_evidence "Supporting evidence includes similarity to: 4 Proteins, and 100% coverage of the annotated genomic feature by RNAseq alignments, including 4 samples with support for all annotated introns";
NC_043006.1	Gnomon	exon	52335602	52335746	.	-	.	gene_id "LOC115216308"; db_xref "GeneID:115216308"; gbkey "mRNA"; gene "LOC115216308"; ID ""; gene_name "LOC115216308"; transcript_id "XM_036506675.1"; product "protein jagged-1b-like, transcript variant X6"; exon_number "5"; model_evidence "Supporting evidence includes similarity to: 4 Proteins, and 100% coverage of the annotated genomic feature by RNAseq alignments, including 4 samples with support for all annotated introns";
NC_043006.1	Gnomon	exon	52336867	52337034	.	-	.	gene_id "LOC115216308"; db_xref "GeneID:115216308"; gbkey "mRNA"; gene "LOC115216308"; ID ""; gene_name "LOC115216308"; transcript_id "XM_036506675.1"; product "protein jagged-1b-like, transcript variant X6"; exon_number "4"; model_evidence "Supporting evidence includes similarity to: 4 Proteins, and 100% coverage of the annotated genomic feature by RNAseq alignments, including 4 samples with support for all annotated introns";
NC_043006.1	Gnomon	exon	52341477	52341559	.	-	.	gene_id "LOC115216308"; db_xref "GeneID:115216308"; gbkey "mRNA"; gene "LOC115216308"; ID ""; gene_name "LOC115216308"; transcript_id "XM_036506675.1"; product "protein jagged-1b-like, transcript variant X6"; exon_number "3"; model_evidence "Supporting evidence includes similarity to: 4 Proteins, and 100% coverage of the annotated genomic feature by RNAseq alignments, including 4 samples with support for all annotated introns";
NC_043006.1	Gnomon	exon	52349430	52349619	.	-	.	gene_id "LOC115216308"; db_xref "GeneID:115216308"; gbkey "mRNA"; gene "LOC115216308"; ID ""; gene_name "LOC115216308"; transcript_id "XM_036506675.1"; product "protein jagged-1b-like, transcript variant X6"; exon_number "2"; model_evidence "Supporting evidence includes similarity to: 4 Proteins, and 100% coverage of the annotated genomic feature by RNAseq alignments, including 4 samples with support for all annotated introns";
NC_043006.1	Gnomon	exon	52350538	52350792	.	-	.	gene_id "LOC115216308"; db_xref "GeneID:115216308"; gbkey "mRNA"; gene "LOC115216308"; ID ""; gene_name "LOC115216308"; transcript_id "XM_036506675.1"; product "protein jagged-1b-like, transcript variant X6"; exon_number "1"; model_evidence "Supporting evidence includes similarity to: 4 Proteins, and 100% coverage of the annotated genomic feature by RNAseq alignments, including 4 samples with support for all annotated introns";
NC_043006.1	Gnomon	start_codon	52350592	52350594	.	-	0	gene_id "LOC115216308"; db_xref "GeneID:115216308"; gbkey "CDS"; gene "LOC115216308"; ID ""; gene_name "LOC115216308"; transcript_id "XM_036506675.1"; product "protein jagged-1a-like isoform X6"; protein_id "XP_036362568.1"; exon_number "1";
NC_043006.1	Gnomon	stop_codon	52328725	52328727	.	-	0	gene_id "LOC115216308"; db_xref "GeneID:115216308"; gbkey "CDS"; gene "LOC115216308"; ID ""; gene_name "LOC115216308"; transcript_id "XM_036506675.1"; product "protein jagged-1a-like isoform X6"; protein_id "XP_036362568.1"; exon_number "8";
NC_043006.1	Gnomon	transcript	52383741	52450981	.	-	.	gene_id "LOC115216308"; ID "XM_036506676.1"; gene_name "LOC115216308"; transcript_id "XM_036506676.1";
NC_043006.1	Gnomon	CDS	52383992	52384164	.	-	2	gene_id "LOC115216308"; db_xref "GeneID:115216308"; gbkey "CDS"; gene "LOC115216308"; ID ""; gene_name "LOC115216308"; transcript_id "XM_036506676.1"; product "protein jagged-1b-like isoform X7"; protein_id "XP_036362569.1"; exon_number "11";
NC_043006.1	Gnomon	CDS	52385708	52385725	.	-	2	gene_id "LOC115216308"; db_xref "GeneID:115216308"; gbkey "CDS"; gene "LOC115216308"; ID ""; gene_name "LOC115216308"; transcript_id "XM_036506676.1"; product "protein jagged-1b-like isoform X7"; protein_id "XP_036362569.1"; exon_number "10";
NC_043006.1	Gnomon	CDS	52386826	52386859	.	-	0	gene_id "LOC115216308"; db_xref "GeneID:115216308"; gbkey "CDS"; gene "LOC115216308"; ID ""; gene_name "LOC115216308"; transcript_id "XM_036506676.1"; product "protein jagged-1b-like isoform X7"; protein_id "XP_036362569.1"; exon_number "9";
NC_043006.1	Gnomon	CDS	52387313	52387500	.	-	2	gene_id "LOC115216308"; db_xref "GeneID:115216308"; gbkey "CDS"; gene "LOC115216308"; ID ""; gene_name "LOC115216308"; transcript_id "XM_036506676.1"; product "protein jagged-1b-like isoform X7"; protein_id "XP_036362569.1"; exon_number "8";
NC_043006.1	Gnomon	CDS	52436066	52436185	.	-	2	gene_id "LOC115216308"; db_xref "GeneID:115216308"; gbkey "CDS"; gene "LOC115216308"; ID ""; gene_name "LOC115216308"; transcript_id "XM_036506676.1"; product "protein jagged-1b-like isoform X7"; protein_id "XP_036362569.1"; exon_number "7";
NC_043006.1	Gnomon	CDS	52436877	52436987	.	-	2	gene_id "LOC115216308"; db_xref "GeneID:115216308"; gbkey "CDS"; gene "LOC115216308"; ID ""; gene_name "LOC115216308"; transcript_id "XM_036506676.1"; product "protein jagged-1b-like isoform X7"; protein_id "XP_036362569.1"; exon_number "6";
NC_043006.1	Gnomon	CDS	52437668	52437812	.	-	0	gene_id "LOC115216308"; db_xref "GeneID:115216308"; gbkey "CDS"; gene "LOC115216308"; ID ""; gene_name "LOC115216308"; transcript_id "XM_036506676.1"; product "protein jagged-1b-like isoform X7"; protein_id "XP_036362569.1"; exon_number "5";
NC_043006.1	Gnomon	CDS	52439075	52439242	.	-	0	gene_id "LOC115216308"; db_xref "GeneID:115216308"; gbkey "CDS"; gene "LOC115216308"; ID ""; gene_name "LOC115216308"; transcript_id "XM_036506676.1"; product "protein jagged-1b-like isoform X7"; protein_id "XP_036362569.1"; exon_number "4";
NC_043006.1	Gnomon	CDS	52442033	52442115	.	-	2	gene_id "LOC115216308"; db_xref "GeneID:115216308"; gbkey "CDS"; gene "LOC115216308"; ID ""; gene_name "LOC115216308"; transcript_id "XM_036506676.1"; product "protein jagged-1b-like isoform X7"; protein_id "XP_036362569.1"; exon_number "3";
NC_043006.1	Gnomon	CDS	52445688	52445877	.	-	0	gene_id "LOC115216308"; db_xref "GeneID:115216308"; gbkey "CDS"; gene "LOC115216308"; ID ""; gene_name "LOC115216308"; transcript_id "XM_036506676.1"; product "protein jagged-1b-like isoform X7"; protein_id "XP_036362569.1"; exon_number "2";
NC_043006.1	Gnomon	CDS	52450778	52450834	.	-	0	gene_id "LOC115216308"; db_xref "GeneID:115216308"; gbkey "CDS"; gene "LOC115216308"; ID ""; gene_name "LOC115216308"; transcript_id "XM_036506676.1"; product "protein jagged-1b-like isoform X7"; protein_id "XP_036362569.1"; exon_number "1";
NC_043006.1	Gnomon	exon	52383741	52384164	.	-	.	gene_id "LOC115216308"; db_xref "GeneID:115216308"; gbkey "mRNA"; gene "LOC115216308"; ID ""; gene_name "LOC115216308"; transcript_id "XM_036506676.1"; product "protein jagged-1b-like, transcript variant X7"; exon_number "11"; model_evidence "Supporting evidence includes similarity to: 3 Proteins, and 100% coverage of the annotated genomic feature by RNAseq alignments, including 2 samples with support for all annotated introns";
NC_043006.1	Gnomon	exon	52385708	52385725	.	-	.	gene_id "LOC115216308"; db_xref "GeneID:115216308"; gbkey "mRNA"; gene "LOC115216308"; ID ""; gene_name "LOC115216308"; transcript_id "XM_036506676.1"; product "protein jagged-1b-like, transcript variant X7"; exon_number "10"; model_evidence "Supporting evidence includes similarity to: 3 Proteins, and 100% coverage of the annotated genomic feature by RNAseq alignments, including 2 samples with support for all annotated introns";
NC_043006.1	Gnomon	exon	52386826	52386859	.	-	.	gene_id "LOC115216308"; db_xref "GeneID:115216308"; gbkey "mRNA"; gene "LOC115216308"; ID ""; gene_name "LOC115216308"; transcript_id "XM_036506676.1"; product "protein jagged-1b-like, transcript variant X7"; exon_number "9"; model_evidence "Supporting evidence includes similarity to: 3 Proteins, and 100% coverage of the annotated genomic feature by RNAseq alignments, including 2 samples with support for all annotated introns";
NC_043006.1	Gnomon	exon	52387313	52387500	.	-	.	gene_id "LOC115216308"; db_xref "GeneID:115216308"; gbkey "mRNA"; gene "LOC115216308"; ID ""; gene_name "LOC115216308"; transcript_id "XM_036506676.1"; product "protein jagged-1b-like, transcript variant X7"; exon_number "8"; model_evidence "Supporting evidence includes similarity to: 3 Proteins, and 100% coverage of the annotated genomic feature by RNAseq alignments, including 2 samples with support for all annotated introns";
NC_043006.1	Gnomon	exon	52436066	52436185	.	-	.	gene_id "LOC115216308"; db_xref "GeneID:115216308"; gbkey "mRNA"; gene "LOC115216308"; ID ""; gene_name "LOC115216308"; transcript_id "XM_036506676.1"; product "protein jagged-1b-like, transcript variant X7"; exon_number "7"; model_evidence "Supporting evidence includes similarity to: 3 Proteins, and 100% coverage of the annotated genomic feature by RNAseq alignments, including 2 samples with support for all annotated introns";
NC_043006.1	Gnomon	exon	52436877	52436987	.	-	.	gene_id "LOC115216308"; db_xref "GeneID:115216308"; gbkey "mRNA"; gene "LOC115216308"; ID ""; gene_name "LOC115216308"; transcript_id "XM_036506676.1"; product "protein jagged-1b-like, transcript variant X7"; exon_number "6"; model_evidence "Supporting evidence includes similarity to: 3 Proteins, and 100% coverage of the annotated genomic feature by RNAseq alignments, including 2 samples with support for all annotated introns";
NC_043006.1	Gnomon	exon	52437668	52437812	.	-	.	gene_id "LOC115216308"; db_xref "GeneID:115216308"; gbkey "mRNA"; gene "LOC115216308"; ID ""; gene_name "LOC115216308"; transcript_id "XM_036506676.1"; product "protein jagged-1b-like, transcript variant X7"; exon_number "5"; model_evidence "Supporting evidence includes similarity to: 3 Proteins, and 100% coverage of the annotated genomic feature by RNAseq alignments, including 2 samples with support for all annotated introns";
NC_043006.1	Gnomon	exon	52439075	52439242	.	-	.	gene_id "LOC115216308"; db_xref "GeneID:115216308"; gbkey "mRNA"; gene "LOC115216308"; ID ""; gene_name "LOC115216308"; transcript_id "XM_036506676.1"; product "protein jagged-1b-like, transcript variant X7"; exon_number "4"; model_evidence "Supporting evidence includes similarity to: 3 Proteins, and 100% coverage of the annotated genomic feature by RNAseq alignments, including 2 samples with support for all annotated introns";
NC_043006.1	Gnomon	exon	52442033	52442115	.	-	.	gene_id "LOC115216308"; db_xref "GeneID:115216308"; gbkey "mRNA"; gene "LOC115216308"; ID ""; gene_name "LOC115216308"; transcript_id "XM_036506676.1"; product "protein jagged-1b-like, transcript variant X7"; exon_number "3"; model_evidence "Supporting evidence includes similarity to: 3 Proteins, and 100% coverage of the annotated genomic feature by RNAseq alignments, including 2 samples with support for all annotated introns";
NC_043006.1	Gnomon	exon	52445688	52445877	.	-	.	gene_id "LOC115216308"; db_xref "GeneID:115216308"; gbkey "mRNA"; gene "LOC115216308"; ID ""; gene_name "LOC115216308"; transcript_id "XM_036506676.1"; product "protein jagged-1b-like, transcript variant X7"; exon_number "2"; model_evidence "Supporting evidence includes similarity to: 3 Proteins, and 100% coverage of the annotated genomic feature by RNAseq alignments, including 2 samples with support for all annotated introns";
NC_043006.1	Gnomon	exon	52450778	52450981	.	-	.	gene_id "LOC115216308"; db_xref "GeneID:115216308"; gbkey "mRNA"; gene "LOC115216308"; ID ""; gene_name "LOC115216308"; transcript_id "XM_036506676.1"; product "protein jagged-1b-like, transcript variant X7"; exon_number "1"; model_evidence "Supporting evidence includes similarity to: 3 Proteins, and 100% coverage of the annotated genomic feature by RNAseq alignments, including 2 samples with support for all annotated introns";
NC_043006.1	Gnomon	start_codon	52450832	52450834	.	-	0	gene_id "LOC115216308"; db_xref "GeneID:115216308"; gbkey "CDS"; gene "LOC115216308"; ID ""; gene_name "LOC115216308"; transcript_id "XM_036506676.1"; product "protein jagged-1b-like isoform X7"; protein_id "XP_036362569.1"; exon_number "1";
NC_043006.1	Gnomon	stop_codon	52383989	52383991	.	-	0	gene_id "LOC115216308"; db_xref "GeneID:115216308"; gbkey "CDS"; gene "LOC115216308"; ID ""; gene_name "LOC115216308"; transcript_id "XM_036506676.1"; product "protein jagged-1b-like isoform X7"; protein_id "XP_036362569.1"; exon_number "11";
NC_043006.1	Gnomon	transcript	52383740	52450981	.	-	.	gene_id "LOC115216308"; ID "XM_036506677.1"; gene_name "LOC115216308"; transcript_id "XM_036506677.1";
NC_043006.1	Gnomon	CDS	52383992	52384164	.	-	2	gene_id "LOC115216308"; db_xref "GeneID:115216308"; gbkey "CDS"; gene "LOC115216308"; ID ""; gene_name "LOC115216308"; transcript_id "XM_036506677.1"; product "protein jagged-1b-like isoform X8"; protein_id "XP_036362570.1"; exon_number "11";
NC_043006.1	Gnomon	CDS	52385708	52385719	.	-	2	gene_id "LOC115216308"; db_xref "GeneID:115216308"; gbkey "CDS"; gene "LOC115216308"; ID ""; gene_name "LOC115216308"; transcript_id "XM_036506677.1"; product "protein jagged-1b-like isoform X8"; protein_id "XP_036362570.1"; exon_number "10";
NC_043006.1	Gnomon	CDS	52386826	52386859	.	-	0	gene_id "LOC115216308"; db_xref "GeneID:115216308"; gbkey "CDS"; gene "LOC115216308"; ID ""; gene_name "LOC115216308"; transcript_id "XM_036506677.1"; product "protein jagged-1b-like isoform X8"; protein_id "XP_036362570.1"; exon_number "9";
NC_043006.1	Gnomon	CDS	52387313	52387500	.	-	2	gene_id "LOC115216308"; db_xref "GeneID:115216308"; gbkey "CDS"; gene "LOC115216308"; ID ""; gene_name "LOC115216308"; transcript_id "XM_036506677.1"; product "protein jagged-1b-like isoform X8"; protein_id "XP_036362570.1"; exon_number "8";
NC_043006.1	Gnomon	CDS	52436066	52436185	.	-	2	gene_id "LOC115216308"; db_xref "GeneID:115216308"; gbkey "CDS"; gene "LOC115216308"; ID ""; gene_name "LOC115216308"; transcript_id "XM_036506677.1"; product "protein jagged-1b-like isoform X8"; protein_id "XP_036362570.1"; exon_number "7";
NC_043006.1	Gnomon	CDS	52436877	52436987	.	-	2	gene_id "LOC115216308"; db_xref "GeneID:115216308"; gbkey "CDS"; gene "LOC115216308"; ID ""; gene_name "LOC115216308"; transcript_id "XM_036506677.1"; product "protein jagged-1b-like isoform X8"; protein_id "XP_036362570.1"; exon_number "6";
NC_043006.1	Gnomon	CDS	52437668	52437812	.	-	0	gene_id "LOC115216308"; db_xref "GeneID:115216308"; gbkey "CDS"; gene "LOC115216308"; ID ""; gene_name "LOC115216308"; transcript_id "XM_036506677.1"; product "protein jagged-1b-like isoform X8"; protein_id "XP_036362570.1"; exon_number "5";
NC_043006.1	Gnomon	CDS	52439075	52439242	.	-	0	gene_id "LOC115216308"; db_xref "GeneID:115216308"; gbkey "CDS"; gene "LOC115216308"; ID ""; gene_name "LOC115216308"; transcript_id "XM_036506677.1"; product "protein jagged-1b-like isoform X8"; protein_id "XP_036362570.1"; exon_number "4";
NC_043006.1	Gnomon	CDS	52442033	52442115	.	-	2	gene_id "LOC115216308"; db_xref "GeneID:115216308"; gbkey "CDS"; gene "LOC115216308"; ID ""; gene_name "LOC115216308"; transcript_id "XM_036506677.1"; product "protein jagged-1b-like isoform X8"; protein_id "XP_036362570.1"; exon_number "3";
NC_043006.1	Gnomon	CDS	52445688	52445877	.	-	0	gene_id "LOC115216308"; db_xref "GeneID:115216308"; gbkey "CDS"; gene "LOC115216308"; ID ""; gene_name "LOC115216308"; transcript_id "XM_036506677.1"; product "protein jagged-1b-like isoform X8"; protein_id "XP_036362570.1"; exon_number "2";
NC_043006.1	Gnomon	CDS	52450778	52450834	.	-	0	gene_id "LOC115216308"; db_xref "GeneID:115216308"; gbkey "CDS"; gene "LOC115216308"; ID ""; gene_name "LOC115216308"; transcript_id "XM_036506677.1"; product "protein jagged-1b-like isoform X8"; protein_id "XP_036362570.1"; exon_number "1";
NC_043006.1	Gnomon	exon	52383740	52384164	.	-	.	gene_id "LOC115216308"; db_xref "GeneID:115216308"; gbkey "mRNA"; gene "LOC115216308"; ID ""; gene_name "LOC115216308"; transcript_id "XM_036506677.1"; product "protein jagged-1b-like, transcript variant X8"; exon_number "11"; model_evidence "Supporting evidence includes similarity to: 3 Proteins, and 100% coverage of the annotated genomic feature by RNAseq alignments, including 2 samples with support for all annotated introns";
NC_043006.1	Gnomon	exon	52385708	52385719	.	-	.	gene_id "LOC115216308"; db_xref "GeneID:115216308"; gbkey "mRNA"; gene "LOC115216308"; ID ""; gene_name "LOC115216308"; transcript_id "XM_036506677.1"; product "protein jagged-1b-like, transcript variant X8"; exon_number "10"; model_evidence "Supporting evidence includes similarity to: 3 Proteins, and 100% coverage of the annotated genomic feature by RNAseq alignments, including 2 samples with support for all annotated introns";
NC_043006.1	Gnomon	exon	52386826	52386859	.	-	.	gene_id "LOC115216308"; db_xref "GeneID:115216308"; gbkey "mRNA"; gene "LOC115216308"; ID ""; gene_name "LOC115216308"; transcript_id "XM_036506677.1"; product "protein jagged-1b-like, transcript variant X8"; exon_number "9"; model_evidence "Supporting evidence includes similarity to: 3 Proteins, and 100% coverage of the annotated genomic feature by RNAseq alignments, including 2 samples with support for all annotated introns";
NC_043006.1	Gnomon	exon	52387313	52387500	.	-	.	gene_id "LOC115216308"; db_xref "GeneID:115216308"; gbkey "mRNA"; gene "LOC115216308"; ID ""; gene_name "LOC115216308"; transcript_id "XM_036506677.1"; product "protein jagged-1b-like, transcript variant X8"; exon_number "8"; model_evidence "Supporting evidence includes similarity to: 3 Proteins, and 100% coverage of the annotated genomic feature by RNAseq alignments, including 2 samples with support for all annotated introns";
NC_043006.1	Gnomon	exon	52436066	52436185	.	-	.	gene_id "LOC115216308"; db_xref "GeneID:115216308"; gbkey "mRNA"; gene "LOC115216308"; ID ""; gene_name "LOC115216308"; transcript_id "XM_036506677.1"; product "protein jagged-1b-like, transcript variant X8"; exon_number "7"; model_evidence "Supporting evidence includes similarity to: 3 Proteins, and 100% coverage of the annotated genomic feature by RNAseq alignments, including 2 samples with support for all annotated introns";
NC_043006.1	Gnomon	exon	52436877	52436987	.	-	.	gene_id "LOC115216308"; db_xref "GeneID:115216308"; gbkey "mRNA"; gene "LOC115216308"; ID ""; gene_name "LOC115216308"; transcript_id "XM_036506677.1"; product "protein jagged-1b-like, transcript variant X8"; exon_number "6"; model_evidence "Supporting evidence includes similarity to: 3 Proteins, and 100% coverage of the annotated genomic feature by RNAseq alignments, including 2 samples with support for all annotated introns";
NC_043006.1	Gnomon	exon	52437668	52437812	.	-	.	gene_id "LOC115216308"; db_xref "GeneID:115216308"; gbkey "mRNA"; gene "LOC115216308"; ID ""; gene_name "LOC115216308"; transcript_id "XM_036506677.1"; product "protein jagged-1b-like, transcript variant X8"; exon_number "5"; model_evidence "Supporting evidence includes similarity to: 3 Proteins, and 100% coverage of the annotated genomic feature by RNAseq alignments, including 2 samples with support for all annotated introns";
NC_043006.1	Gnomon	exon	52439075	52439242	.	-	.	gene_id "LOC115216308"; db_xref "GeneID:115216308"; gbkey "mRNA"; gene "LOC115216308"; ID ""; gene_name "LOC115216308"; transcript_id "XM_036506677.1"; product "protein jagged-1b-like, transcript variant X8"; exon_number "4"; model_evidence "Supporting evidence includes similarity to: 3 Proteins, and 100% coverage of the annotated genomic feature by RNAseq alignments, including 2 samples with support for all annotated introns";
NC_043006.1	Gnomon	exon	52442033	52442115	.	-	.	gene_id "LOC115216308"; db_xref "GeneID:115216308"; gbkey "mRNA"; gene "LOC115216308"; ID ""; gene_name "LOC115216308"; transcript_id "XM_036506677.1"; product "protein jagged-1b-like, transcript variant X8"; exon_number "3"; model_evidence "Supporting evidence includes similarity to: 3 Proteins, and 100% coverage of the annotated genomic feature by RNAseq alignments, including 2 samples with support for all annotated introns";
NC_043006.1	Gnomon	exon	52445688	52445877	.	-	.	gene_id "LOC115216308"; db_xref "GeneID:115216308"; gbkey "mRNA"; gene "LOC115216308"; ID ""; gene_name "LOC115216308"; transcript_id "XM_036506677.1"; product "protein jagged-1b-like, transcript variant X8"; exon_number "2"; model_evidence "Supporting evidence includes similarity to: 3 Proteins, and 100% coverage of the annotated genomic feature by RNAseq alignments, including 2 samples with support for all annotated introns";
NC_043006.1	Gnomon	exon	52450778	52450981	.	-	.	gene_id "LOC115216308"; db_xref "GeneID:115216308"; gbkey "mRNA"; gene "LOC115216308"; ID ""; gene_name "LOC115216308"; transcript_id "XM_036506677.1"; product "protein jagged-1b-like, transcript variant X8"; exon_number "1"; model_evidence "Supporting evidence includes similarity to: 3 Proteins, and 100% coverage of the annotated genomic feature by RNAseq alignments, including 2 samples with support for all annotated introns";
NC_043006.1	Gnomon	start_codon	52450832	52450834	.	-	0	gene_id "LOC115216308"; db_xref "GeneID:115216308"; gbkey "CDS"; gene "LOC115216308"; ID ""; gene_name "LOC115216308"; transcript_id "XM_036506677.1"; product "protein jagged-1b-like isoform X8"; protein_id "XP_036362570.1"; exon_number "1";
NC_043006.1	Gnomon	stop_codon	52383989	52383991	.	-	0	gene_id "LOC115216308"; db_xref "GeneID:115216308"; gbkey "CDS"; gene "LOC115216308"; ID ""; gene_name "LOC115216308"; transcript_id "XM_036506677.1"; product "protein jagged-1b-like isoform X8"; protein_id "XP_036362570.1"; exon_number "11";
NC_043006.1	Gnomon	transcript	52383742	52450981	.	-	.	gene_id "LOC115216308"; ID "XM_036506678.1"; gene_name "LOC115216308"; transcript_id "XM_036506678.1";
NC_043006.1	Gnomon	CDS	52383992	52384164	.	-	2	gene_id "LOC115216308"; db_xref "GeneID:115216308"; gbkey "CDS"; gene "LOC115216308"; ID ""; gene_name "LOC115216308"; transcript_id "XM_036506678.1"; product "neurogenic locus notch homolog protein 1-like isoform X9"; protein_id "XP_036362571.1"; exon_number "10";
NC_043006.1	Gnomon	CDS	52386826	52386859	.	-	0	gene_id "LOC115216308"; db_xref "GeneID:115216308"; gbkey "CDS"; gene "LOC115216308"; ID ""; gene_name "LOC115216308"; transcript_id "XM_036506678.1"; product "neurogenic locus notch homolog protein 1-like isoform X9"; protein_id "XP_036362571.1"; exon_number "9";
NC_043006.1	Gnomon	CDS	52387313	52387500	.	-	2	gene_id "LOC115216308"; db_xref "GeneID:115216308"; gbkey "CDS"; gene "LOC115216308"; ID ""; gene_name "LOC115216308"; transcript_id "XM_036506678.1"; product "neurogenic locus notch homolog protein 1-like isoform X9"; protein_id "XP_036362571.1"; exon_number "8";
NC_043006.1	Gnomon	CDS	52436066	52436185	.	-	2	gene_id "LOC115216308"; db_xref "GeneID:115216308"; gbkey "CDS"; gene "LOC115216308"; ID ""; gene_name "LOC115216308"; transcript_id "XM_036506678.1"; product "neurogenic locus notch homolog protein 1-like isoform X9"; protein_id "XP_036362571.1"; exon_number "7";
NC_043006.1	Gnomon	CDS	52436877	52436987	.	-	2	gene_id "LOC115216308"; db_xref "GeneID:115216308"; gbkey "CDS"; gene "LOC115216308"; ID ""; gene_name "LOC115216308"; transcript_id "XM_036506678.1"; product "neurogenic locus notch homolog protein 1-like isoform X9"; protein_id "XP_036362571.1"; exon_number "6";
NC_043006.1	Gnomon	CDS	52437668	52437812	.	-	0	gene_id "LOC115216308"; db_xref "GeneID:115216308"; gbkey "CDS"; gene "LOC115216308"; ID ""; gene_name "LOC115216308"; transcript_id "XM_036506678.1"; product "neurogenic locus notch homolog protein 1-like isoform X9"; protein_id "XP_036362571.1"; exon_number "5";
NC_043006.1	Gnomon	CDS	52439075	52439242	.	-	0	gene_id "LOC115216308"; db_xref "GeneID:115216308"; gbkey "CDS"; gene "LOC115216308"; ID ""; gene_name "LOC115216308"; transcript_id "XM_036506678.1"; product "neurogenic locus notch homolog protein 1-like isoform X9"; protein_id "XP_036362571.1"; exon_number "4";
NC_043006.1	Gnomon	CDS	52442033	52442115	.	-	2	gene_id "LOC115216308"; db_xref "GeneID:115216308"; gbkey "CDS"; gene "LOC115216308"; ID ""; gene_name "LOC115216308"; transcript_id "XM_036506678.1"; product "neurogenic locus notch homolog protein 1-like isoform X9"; protein_id "XP_036362571.1"; exon_number "3";
NC_043006.1	Gnomon	CDS	52445688	52445877	.	-	0	gene_id "LOC115216308"; db_xref "GeneID:115216308"; gbkey "CDS"; gene "LOC115216308"; ID ""; gene_name "LOC115216308"; transcript_id "XM_036506678.1"; product "neurogenic locus notch homolog protein 1-like isoform X9"; protein_id "XP_036362571.1"; exon_number "2";
NC_043006.1	Gnomon	CDS	52450778	52450834	.	-	0	gene_id "LOC115216308"; db_xref "GeneID:115216308"; gbkey "CDS"; gene "LOC115216308"; ID ""; gene_name "LOC115216308"; transcript_id "XM_036506678.1"; product "neurogenic locus notch homolog protein 1-like isoform X9"; protein_id "XP_036362571.1"; exon_number "1";
NC_043006.1	Gnomon	exon	52383742	52384164	.	-	.	gene_id "LOC115216308"; db_xref "GeneID:115216308"; gbkey "mRNA"; gene "LOC115216308"; ID ""; gene_name "LOC115216308"; transcript_id "XM_036506678.1"; product "protein jagged-1b-like, transcript variant X9"; exon_number "10"; model_evidence "Supporting evidence includes similarity to: 3 Proteins, and 100% coverage of the annotated genomic feature by RNAseq alignments, including 1 sample with support for all annotated introns";
NC_043006.1	Gnomon	exon	52386826	52386859	.	-	.	gene_id "LOC115216308"; db_xref "GeneID:115216308"; gbkey "mRNA"; gene "LOC115216308"; ID ""; gene_name "LOC115216308"; transcript_id "XM_036506678.1"; product "protein jagged-1b-like, transcript variant X9"; exon_number "9"; model_evidence "Supporting evidence includes similarity to: 3 Proteins, and 100% coverage of the annotated genomic feature by RNAseq alignments, including 1 sample with support for all annotated introns";
NC_043006.1	Gnomon	exon	52387313	52387500	.	-	.	gene_id "LOC115216308"; db_xref "GeneID:115216308"; gbkey "mRNA"; gene "LOC115216308"; ID ""; gene_name "LOC115216308"; transcript_id "XM_036506678.1"; product "protein jagged-1b-like, transcript variant X9"; exon_number "8"; model_evidence "Supporting evidence includes similarity to: 3 Proteins, and 100% coverage of the annotated genomic feature by RNAseq alignments, including 1 sample with support for all annotated introns";
NC_043006.1	Gnomon	exon	52436066	52436185	.	-	.	gene_id "LOC115216308"; db_xref "GeneID:115216308"; gbkey "mRNA"; gene "LOC115216308"; ID ""; gene_name "LOC115216308"; transcript_id "XM_036506678.1"; product "protein jagged-1b-like, transcript variant X9"; exon_number "7"; model_evidence "Supporting evidence includes similarity to: 3 Proteins, and 100% coverage of the annotated genomic feature by RNAseq alignments, including 1 sample with support for all annotated introns";
NC_043006.1	Gnomon	exon	52436877	52436987	.	-	.	gene_id "LOC115216308"; db_xref "GeneID:115216308"; gbkey "mRNA"; gene "LOC115216308"; ID ""; gene_name "LOC115216308"; transcript_id "XM_036506678.1"; product "protein jagged-1b-like, transcript variant X9"; exon_number "6"; model_evidence "Supporting evidence includes similarity to: 3 Proteins, and 100% coverage of the annotated genomic feature by RNAseq alignments, including 1 sample with support for all annotated introns";
NC_043006.1	Gnomon	exon	52437668	52437812	.	-	.	gene_id "LOC115216308"; db_xref "GeneID:115216308"; gbkey "mRNA"; gene "LOC115216308"; ID ""; gene_name "LOC115216308"; transcript_id "XM_036506678.1"; product "protein jagged-1b-like, transcript variant X9"; exon_number "5"; model_evidence "Supporting evidence includes similarity to: 3 Proteins, and 100% coverage of the annotated genomic feature by RNAseq alignments, including 1 sample with support for all annotated introns";
NC_043006.1	Gnomon	exon	52439075	52439242	.	-	.	gene_id "LOC115216308"; db_xref "GeneID:115216308"; gbkey "mRNA"; gene "LOC115216308"; ID ""; gene_name "LOC115216308"; transcript_id "XM_036506678.1"; product "protein jagged-1b-like, transcript variant X9"; exon_number "4"; model_evidence "Supporting evidence includes similarity to: 3 Proteins, and 100% coverage of the annotated genomic feature by RNAseq alignments, including 1 sample with support for all annotated introns";
NC_043006.1	Gnomon	exon	52442033	52442115	.	-	.	gene_id "LOC115216308"; db_xref "GeneID:115216308"; gbkey "mRNA"; gene "LOC115216308"; ID ""; gene_name "LOC115216308"; transcript_id "XM_036506678.1"; product "protein jagged-1b-like, transcript variant X9"; exon_number "3"; model_evidence "Supporting evidence includes similarity to: 3 Proteins, and 100% coverage of the annotated genomic feature by RNAseq alignments, including 1 sample with support for all annotated introns";
NC_043006.1	Gnomon	exon	52445688	52445877	.	-	.	gene_id "LOC115216308"; db_xref "GeneID:115216308"; gbkey "mRNA"; gene "LOC115216308"; ID ""; gene_name "LOC115216308"; transcript_id "XM_036506678.1"; product "protein jagged-1b-like, transcript variant X9"; exon_number "2"; model_evidence "Supporting evidence includes similarity to: 3 Proteins, and 100% coverage of the annotated genomic feature by RNAseq alignments, including 1 sample with support for all annotated introns";
NC_043006.1	Gnomon	exon	52450778	52450981	.	-	.	gene_id "LOC115216308"; db_xref "GeneID:115216308"; gbkey "mRNA"; gene "LOC115216308"; ID ""; gene_name "LOC115216308"; transcript_id "XM_036506678.1"; product "protein jagged-1b-like, transcript variant X9"; exon_number "1"; model_evidence "Supporting evidence includes similarity to: 3 Proteins, and 100% coverage of the annotated genomic feature by RNAseq alignments, including 1 sample with support for all annotated introns";
NC_043006.1	Gnomon	start_codon	52450832	52450834	.	-	0	gene_id "LOC115216308"; db_xref "GeneID:115216308"; gbkey "CDS"; gene "LOC115216308"; ID ""; gene_name "LOC115216308"; transcript_id "XM_036506678.1"; product "neurogenic locus notch homolog protein 1-like isoform X9"; protein_id "XP_036362571.1"; exon_number "1";
NC_043006.1	Gnomon	stop_codon	52383989	52383991	.	-	0	gene_id "LOC115216308"; db_xref "GeneID:115216308"; gbkey "CDS"; gene "LOC115216308"; ID ""; gene_name "LOC115216308"; transcript_id "XM_036506678.1"; product "neurogenic locus notch homolog protein 1-like isoform X9"; protein_id "XP_036362571.1"; exon_number "10";
NC_043006.1	Gnomon	gene	52354187	52368940	.	-	.	gene_id "LOC115216309"; db_xref "GeneID:115216309"; gbkey "Gene"; gene "LOC115216309"; gene_biotype "protein_coding"; ID ""; gene_name "LOC115216309";
NC_043006.1	Gnomon	transcript	52354187	52368939	.	-	.	gene_id "LOC115216309"; ID "XM_029785514.2"; gene_name "LOC115216309"; transcript_id "XM_029785514.2";
NC_043006.1	Gnomon	CDS	52354205	52354341	.	-	2	gene_id "LOC115216309"; db_xref "GeneID:115216309"; gbkey "CDS"; gene "LOC115216309"; ID ""; gene_name "LOC115216309"; transcript_id "XM_029785514.2"; product "protein jagged-1-like isoform X1"; protein_id "XP_029641374.1"; exon_number "6";
NC_043006.1	Gnomon	CDS	52355670	52355814	.	-	0	gene_id "LOC115216309"; db_xref "GeneID:115216309"; gbkey "CDS"; gene "LOC115216309"; ID ""; gene_name "LOC115216309"; transcript_id "XM_029785514.2"; product "protein jagged-1-like isoform X1"; protein_id "XP_029641374.1"; exon_number "5";
NC_043006.1	Gnomon	CDS	52356935	52357102	.	-	0	gene_id "LOC115216309"; db_xref "GeneID:115216309"; gbkey "CDS"; gene "LOC115216309"; ID ""; gene_name "LOC115216309"; transcript_id "XM_029785514.2"; product "protein jagged-1-like isoform X1"; protein_id "XP_029641374.1"; exon_number "4";
NC_043006.1	Gnomon	CDS	52359283	52359365	.	-	2	gene_id "LOC115216309"; db_xref "GeneID:115216309"; gbkey "CDS"; gene "LOC115216309"; ID ""; gene_name "LOC115216309"; transcript_id "XM_029785514.2"; product "protein jagged-1-like isoform X1"; protein_id "XP_029641374.1"; exon_number "3";
NC_043006.1	Gnomon	CDS	52367576	52367765	.	-	0	gene_id "LOC115216309"; db_xref "GeneID:115216309"; gbkey "CDS"; gene "LOC115216309"; ID ""; gene_name "LOC115216309"; transcript_id "XM_029785514.2"; product "protein jagged-1-like isoform X1"; protein_id "XP_029641374.1"; exon_number "2";
NC_043006.1	Gnomon	CDS	52368684	52368740	.	-	0	gene_id "LOC115216309"; db_xref "GeneID:115216309"; gbkey "CDS"; gene "LOC115216309"; ID ""; gene_name "LOC115216309"; transcript_id "XM_029785514.2"; product "protein jagged-1-like isoform X1"; protein_id "XP_029641374.1"; exon_number "1";
NC_043006.1	Gnomon	exon	52354187	52354341	.	-	.	gene_id "LOC115216309"; db_xref "GeneID:115216309"; gbkey "mRNA"; gene "LOC115216309"; ID ""; gene_name "LOC115216309"; transcript_id "XM_029785514.2"; product "protein jagged-1-like, transcript variant X1"; exon_number "6"; model_evidence "Supporting evidence includes similarity to: 100% coverage of the annotated genomic feature by RNAseq alignments, including 7 samples with support for all annotated introns";
NC_043006.1	Gnomon	exon	52355670	52355814	.	-	.	gene_id "LOC115216309"; db_xref "GeneID:115216309"; gbkey "mRNA"; gene "LOC115216309"; ID ""; gene_name "LOC115216309"; transcript_id "XM_029785514.2"; product "protein jagged-1-like, transcript variant X1"; exon_number "5"; model_evidence "Supporting evidence includes similarity to: 100% coverage of the annotated genomic feature by RNAseq alignments, including 7 samples with support for all annotated introns";
NC_043006.1	Gnomon	exon	52356935	52357102	.	-	.	gene_id "LOC115216309"; db_xref "GeneID:115216309"; gbkey "mRNA"; gene "LOC115216309"; ID ""; gene_name "LOC115216309"; transcript_id "XM_029785514.2"; product "protein jagged-1-like, transcript variant X1"; exon_number "4"; model_evidence "Supporting evidence includes similarity to: 100% coverage of the annotated genomic feature by RNAseq alignments, including 7 samples with support for all annotated introns";
NC_043006.1	Gnomon	exon	52359283	52359365	.	-	.	gene_id "LOC115216309"; db_xref "GeneID:115216309"; gbkey "mRNA"; gene "LOC115216309"; ID ""; gene_name "LOC115216309"; transcript_id "XM_029785514.2"; product "protein jagged-1-like, transcript variant X1"; exon_number "3"; model_evidence "Supporting evidence includes similarity to: 100% coverage of the annotated genomic feature by RNAseq alignments, including 7 samples with support for all annotated introns";
NC_043006.1	Gnomon	exon	52367576	52367765	.	-	.	gene_id "LOC115216309"; db_xref "GeneID:115216309"; gbkey "mRNA"; gene "LOC115216309"; ID ""; gene_name "LOC115216309"; transcript_id "XM_029785514.2"; product "protein jagged-1-like, transcript variant X1"; exon_number "2"; model_evidence "Supporting evidence includes similarity to: 100% coverage of the annotated genomic feature by RNAseq alignments, including 7 samples with support for all annotated introns";
NC_043006.1	Gnomon	exon	52368684	52368939	.	-	.	gene_id "LOC115216309"; db_xref "GeneID:115216309"; gbkey "mRNA"; gene "LOC115216309"; ID ""; gene_name "LOC115216309"; transcript_id "XM_029785514.2"; product "protein jagged-1-like, transcript variant X1"; exon_number "1"; model_evidence "Supporting evidence includes similarity to: 100% coverage of the annotated genomic feature by RNAseq alignments, including 7 samples with support for all annotated introns";
NC_043006.1	Gnomon	start_codon	52368738	52368740	.	-	0	gene_id "LOC115216309"; db_xref "GeneID:115216309"; gbkey "CDS"; gene "LOC115216309"; ID ""; gene_name "LOC115216309"; transcript_id "XM_029785514.2"; product "protein jagged-1-like isoform X1"; protein_id "XP_029641374.1"; exon_number "1";
NC_043006.1	Gnomon	stop_codon	52354202	52354204	.	-	0	gene_id "LOC115216309"; db_xref "GeneID:115216309"; gbkey "CDS"; gene "LOC115216309"; ID ""; gene_name "LOC115216309"; transcript_id "XM_029785514.2"; product "protein jagged-1-like isoform X1"; protein_id "XP_029641374.1"; exon_number "6";
NC_043006.1	Gnomon	transcript	52354187	52368940	.	-	.	gene_id "LOC115216309"; ID "XM_029785515.2"; gene_name "LOC115216309"; transcript_id "XM_029785515.2";
NC_043006.1	Gnomon	CDS	52354205	52354341	.	-	2	gene_id "LOC115216309"; db_xref "GeneID:115216309"; gbkey "CDS"; gene "LOC115216309"; ID ""; gene_name "LOC115216309"; transcript_id "XM_029785515.2"; product "protein jagged-1-like isoform X2"; protein_id "XP_029641375.1"; exon_number "6";
NC_043006.1	Gnomon	CDS	52355670	52355814	.	-	0	gene_id "LOC115216309"; db_xref "GeneID:115216309"; gbkey "CDS"; gene "LOC115216309"; ID ""; gene_name "LOC115216309"; transcript_id "XM_029785515.2"; product "protein jagged-1-like isoform X2"; protein_id "XP_029641375.1"; exon_number "5";
NC_043006.1	Gnomon	CDS	52356935	52357102	.	-	0	gene_id "LOC115216309"; db_xref "GeneID:115216309"; gbkey "CDS"; gene "LOC115216309"; ID ""; gene_name "LOC115216309"; transcript_id "XM_029785515.2"; product "protein jagged-1-like isoform X2"; protein_id "XP_029641375.1"; exon_number "4";
NC_043006.1	Gnomon	CDS	52359283	52359365	.	-	2	gene_id "LOC115216309"; db_xref "GeneID:115216309"; gbkey "CDS"; gene "LOC115216309"; ID ""; gene_name "LOC115216309"; transcript_id "XM_029785515.2"; product "protein jagged-1-like isoform X2"; protein_id "XP_029641375.1"; exon_number "3";
NC_043006.1	Gnomon	CDS	52366109	52366298	.	-	0	gene_id "LOC115216309"; db_xref "GeneID:115216309"; gbkey "CDS"; gene "LOC115216309"; ID ""; gene_name "LOC115216309"; transcript_id "XM_029785515.2"; product "protein jagged-1-like isoform X2"; protein_id "XP_029641375.1"; exon_number "2";
NC_043006.1	Gnomon	CDS	52368684	52368740	.	-	0	gene_id "LOC115216309"; db_xref "GeneID:115216309"; gbkey "CDS"; gene "LOC115216309"; ID ""; gene_name "LOC115216309"; transcript_id "XM_029785515.2"; product "protein jagged-1-like isoform X2"; protein_id "XP_029641375.1"; exon_number "1";
NC_043006.1	Gnomon	exon	52354187	52354341	.	-	.	gene_id "LOC115216309"; db_xref "GeneID:115216309"; gbkey "mRNA"; gene "LOC115216309"; ID ""; gene_name "LOC115216309"; transcript_id "XM_029785515.2"; product "protein jagged-1-like, transcript variant X2"; exon_number "6"; model_evidence "Supporting evidence includes similarity to: 100% coverage of the annotated genomic feature by RNAseq alignments, including 1 sample with support for all annotated introns";
NC_043006.1	Gnomon	exon	52355670	52355814	.	-	.	gene_id "LOC115216309"; db_xref "GeneID:115216309"; gbkey "mRNA"; gene "LOC115216309"; ID ""; gene_name "LOC115216309"; transcript_id "XM_029785515.2"; product "protein jagged-1-like, transcript variant X2"; exon_number "5"; model_evidence "Supporting evidence includes similarity to: 100% coverage of the annotated genomic feature by RNAseq alignments, including 1 sample with support for all annotated introns";
NC_043006.1	Gnomon	exon	52356935	52357102	.	-	.	gene_id "LOC115216309"; db_xref "GeneID:115216309"; gbkey "mRNA"; gene "LOC115216309"; ID ""; gene_name "LOC115216309"; transcript_id "XM_029785515.2"; product "protein jagged-1-like, transcript variant X2"; exon_number "4"; model_evidence "Supporting evidence includes similarity to: 100% coverage of the annotated genomic feature by RNAseq alignments, including 1 sample with support for all annotated introns";
NC_043006.1	Gnomon	exon	52359283	52359365	.	-	.	gene_id "LOC115216309"; db_xref "GeneID:115216309"; gbkey "mRNA"; gene "LOC115216309"; ID ""; gene_name "LOC115216309"; transcript_id "XM_029785515.2"; product "protein jagged-1-like, transcript variant X2"; exon_number "3"; model_evidence "Supporting evidence includes similarity to: 100% coverage of the annotated genomic feature by RNAseq alignments, including 1 sample with support for all annotated introns";
NC_043006.1	Gnomon	exon	52366109	52366298	.	-	.	gene_id "LOC115216309"; db_xref "GeneID:115216309"; gbkey "mRNA"; gene "LOC115216309"; ID ""; gene_name "LOC115216309"; transcript_id "XM_029785515.2"; product "protein jagged-1-like, transcript variant X2"; exon_number "2"; model_evidence "Supporting evidence includes similarity to: 100% coverage of the annotated genomic feature by RNAseq alignments, including 1 sample with support for all annotated introns";
NC_043006.1	Gnomon	exon	52368684	52368940	.	-	.	gene_id "LOC115216309"; db_xref "GeneID:115216309"; gbkey "mRNA"; gene "LOC115216309"; ID ""; gene_name "LOC115216309"; transcript_id "XM_029785515.2"; product "protein jagged-1-like, transcript variant X2"; exon_number "1"; model_evidence "Supporting evidence includes similarity to: 100% coverage of the annotated genomic feature by RNAseq alignments, including 1 sample with support for all annotated introns";
NC_043006.1	Gnomon	start_codon	52368738	52368740	.	-	0	gene_id "LOC115216309"; db_xref "GeneID:115216309"; gbkey "CDS"; gene "LOC115216309"; ID ""; gene_name "LOC115216309"; transcript_id "XM_029785515.2"; product "protein jagged-1-like isoform X2"; protein_id "XP_029641375.1"; exon_number "1";
NC_043006.1	Gnomon	stop_codon	52354202	52354204	.	-	0	gene_id "LOC115216309"; db_xref "GeneID:115216309"; gbkey "CDS"; gene "LOC115216309"; ID ""; gene_name "LOC115216309"; transcript_id "XM_029785515.2"; product "protein jagged-1-like isoform X2"; protein_id "XP_029641375.1"; exon_number "6";
NC_043006.1	Gnomon	gene	52460107	52500524	.	-	.	gene_id "LOC115216313"; db_xref "GeneID:115216313"; gbkey "Gene"; gene "LOC115216313"; gene_biotype "protein_coding"; ID ""; gene_name "LOC115216313";
NC_043006.1	PBRI~FLAMseq	transcript	52460107	52480422	.	-	.	gene_id "LOC115216313"; ID ""; gene_name "LOC115216313"; transcript_id "FLAMseq_ext~G33920.36"; uniq_trans_id "G33920.36"; three_prime_ext "6";
NC_043006.1	PBRI~FLAMseq	exon	52460113	52460718	.	-	.	gene_id "LOC115216313"; ID ""; gene_name "LOC115216313"; transcript_id "FLAMseq_ext~G33920.36"; exon_number "10"; uniq_trans_id "G33920.36";
NC_043006.1	PBRI~FLAMseq	exon	52462480	52462497	.	-	.	gene_id "LOC115216313"; ID ""; gene_name "LOC115216313"; transcript_id "FLAMseq_ext~G33920.36"; exon_number "9"; uniq_trans_id "G33920.36";
NC_043006.1	PBRI~FLAMseq	exon	52463294	52465396	.	-	.	gene_id "LOC115216313"; ID ""; gene_name "LOC115216313"; transcript_id "FLAMseq_ext~G33920.36"; exon_number "8"; uniq_trans_id "G33920.36";
NC_043006.1	PBRI~FLAMseq	exon	52466943	52467062	.	-	.	gene_id "LOC115216313"; ID ""; gene_name "LOC115216313"; transcript_id "FLAMseq_ext~G33920.36"; exon_number "7"; uniq_trans_id "G33920.36";
NC_043006.1	PBRI~FLAMseq	exon	52467957	52468067	.	-	.	gene_id "LOC115216313"; ID ""; gene_name "LOC115216313"; transcript_id "FLAMseq_ext~G33920.36"; exon_number "6"; uniq_trans_id "G33920.36";
NC_043006.1	PBRI~FLAMseq	exon	52469399	52469543	.	-	.	gene_id "LOC115216313"; ID ""; gene_name "LOC115216313"; transcript_id "FLAMseq_ext~G33920.36"; exon_number "5"; uniq_trans_id "G33920.36";
NC_043006.1	PBRI~FLAMseq	exon	52470664	52470831	.	-	.	gene_id "LOC115216313"; ID ""; gene_name "LOC115216313"; transcript_id "FLAMseq_ext~G33920.36"; exon_number "4"; uniq_trans_id "G33920.36";
NC_043006.1	PBRI~FLAMseq	exon	52472951	52473033	.	-	.	gene_id "LOC115216313"; ID ""; gene_name "LOC115216313"; transcript_id "FLAMseq_ext~G33920.36"; exon_number "3"; uniq_trans_id "G33920.36";
NC_043006.1	PBRI~FLAMseq	exon	52478679	52478868	.	-	.	gene_id "LOC115216313"; ID ""; gene_name "LOC115216313"; transcript_id "FLAMseq_ext~G33920.36"; exon_number "2"; uniq_trans_id "G33920.36";
NC_043006.1	PBRI~FLAMseq	exon	52479843	52480422	.	-	.	gene_id "LOC115216313"; ID ""; gene_name "LOC115216313"; transcript_id "FLAMseq_ext~G33920.36"; exon_number "1"; uniq_trans_id "G33920.36";
NC_043006.1	PBRI~FLAMseq	exon	52460107	52460718	.	-	.	gene_id "LOC115216313"; ID ""; gene_name "LOC115216313"; transcript_id "FLAMseq_ext~G33920.36"; exon_number "10"; uniq_trans_id "G33920.36"; three_prime_ext "6";
NC_043006.1	PBRI	transcript	52460113	52480422	.	-	.	gene_id "LOC115216313"; ID ""; gene_name "LOC115216313"; transcript_id "G33920.36"; uniq_trans_id "G33920.36";
NC_043006.1	PBRI	exon	52460113	52460718	.	-	.	gene_id "LOC115216313"; ID ""; gene_name "LOC115216313"; transcript_id "G33920.36"; exon_number "10"; uniq_trans_id "G33920.36";
NC_043006.1	PBRI	exon	52462480	52462497	.	-	.	gene_id "LOC115216313"; ID ""; gene_name "LOC115216313"; transcript_id "G33920.36"; exon_number "9"; uniq_trans_id "G33920.36";
NC_043006.1	PBRI	exon	52463294	52465396	.	-	.	gene_id "LOC115216313"; ID ""; gene_name "LOC115216313"; transcript_id "G33920.36"; exon_number "8"; uniq_trans_id "G33920.36";
NC_043006.1	PBRI	exon	52466943	52467062	.	-	.	gene_id "LOC115216313"; ID ""; gene_name "LOC115216313"; transcript_id "G33920.36"; exon_number "7"; uniq_trans_id "G33920.36";
NC_043006.1	PBRI	exon	52467957	52468067	.	-	.	gene_id "LOC115216313"; ID ""; gene_name "LOC115216313"; transcript_id "G33920.36"; exon_number "6"; uniq_trans_id "G33920.36";
NC_043006.1	PBRI	exon	52469399	52469543	.	-	.	gene_id "LOC115216313"; ID ""; gene_name "LOC115216313"; transcript_id "G33920.36"; exon_number "5"; uniq_trans_id "G33920.36";
NC_043006.1	PBRI	exon	52470664	52470831	.	-	.	gene_id "LOC115216313"; ID ""; gene_name "LOC115216313"; transcript_id "G33920.36"; exon_number "4"; uniq_trans_id "G33920.36";
NC_043006.1	PBRI	exon	52472951	52473033	.	-	.	gene_id "LOC115216313"; ID ""; gene_name "LOC115216313"; transcript_id "G33920.36"; exon_number "3"; uniq_trans_id "G33920.36";
NC_043006.1	PBRI	exon	52478679	52478868	.	-	.	gene_id "LOC115216313"; ID ""; gene_name "LOC115216313"; transcript_id "G33920.36"; exon_number "2"; uniq_trans_id "G33920.36";
NC_043006.1	PBRI	exon	52479843	52480422	.	-	.	gene_id "LOC115216313"; ID ""; gene_name "LOC115216313"; transcript_id "G33920.36"; exon_number "1"; uniq_trans_id "G33920.36";
NC_043006.1	PBRI	transcript	52460113	52480087	.	-	.	gene_id "LOC115216313"; ID ""; gene_name "LOC115216313"; transcript_id "G33920.38"; uniq_trans_id "G33920.38";
NC_043006.1	PBRI	exon	52460113	52460718	.	-	.	gene_id "LOC115216313"; ID ""; gene_name "LOC115216313"; transcript_id "G33920.38"; exon_number "9"; uniq_trans_id "G33920.38";
NC_043006.1	PBRI	exon	52462480	52462497	.	-	.	gene_id "LOC115216313"; ID ""; gene_name "LOC115216313"; transcript_id "G33920.38"; exon_number "8"; uniq_trans_id "G33920.38";
NC_043006.1	PBRI	exon	52463294	52465396	.	-	.	gene_id "LOC115216313"; ID ""; gene_name "LOC115216313"; transcript_id "G33920.38"; exon_number "7"; uniq_trans_id "G33920.38";
NC_043006.1	PBRI	exon	52466943	52467062	.	-	.	gene_id "LOC115216313"; ID ""; gene_name "LOC115216313"; transcript_id "G33920.38"; exon_number "6"; uniq_trans_id "G33920.38";
NC_043006.1	PBRI	exon	52467957	52468067	.	-	.	gene_id "LOC115216313"; ID ""; gene_name "LOC115216313"; transcript_id "G33920.38"; exon_number "5"; uniq_trans_id "G33920.38";
NC_043006.1	PBRI	exon	52469399	52469543	.	-	.	gene_id "LOC115216313"; ID ""; gene_name "LOC115216313"; transcript_id "G33920.38"; exon_number "4"; uniq_trans_id "G33920.38";
NC_043006.1	PBRI	exon	52470664	52470831	.	-	.	gene_id "LOC115216313"; ID ""; gene_name "LOC115216313"; transcript_id "G33920.38"; exon_number "3"; uniq_trans_id "G33920.38";
NC_043006.1	PBRI	exon	52478679	52478868	.	-	.	gene_id "LOC115216313"; ID ""; gene_name "LOC115216313"; transcript_id "G33920.38"; exon_number "2"; uniq_trans_id "G33920.38";
NC_043006.1	PBRI	exon	52479843	52480087	.	-	.	gene_id "LOC115216313"; ID ""; gene_name "LOC115216313"; transcript_id "G33920.38"; exon_number "1"; uniq_trans_id "G33920.38";
NC_043006.1	PBRI	transcript	52460113	52480087	.	-	.	gene_id "LOC115216313"; ID ""; gene_name "LOC115216313"; transcript_id "G33920.40"; uniq_trans_id "G33920.40";
NC_043006.1	PBRI	exon	52460113	52460718	.	-	.	gene_id "LOC115216313"; ID ""; gene_name "LOC115216313"; transcript_id "G33920.40"; exon_number "9"; uniq_trans_id "G33920.40";
NC_043006.1	PBRI	exon	52462480	52462497	.	-	.	gene_id "LOC115216313"; ID ""; gene_name "LOC115216313"; transcript_id "G33920.40"; exon_number "8"; uniq_trans_id "G33920.40";
NC_043006.1	PBRI	exon	52463294	52465396	.	-	.	gene_id "LOC115216313"; ID ""; gene_name "LOC115216313"; transcript_id "G33920.40"; exon_number "7"; uniq_trans_id "G33920.40";
NC_043006.1	PBRI	exon	52466943	52467062	.	-	.	gene_id "LOC115216313"; ID ""; gene_name "LOC115216313"; transcript_id "G33920.40"; exon_number "6"; uniq_trans_id "G33920.40";
NC_043006.1	PBRI	exon	52469399	52469543	.	-	.	gene_id "LOC115216313"; ID ""; gene_name "LOC115216313"; transcript_id "G33920.40"; exon_number "5"; uniq_trans_id "G33920.40";
NC_043006.1	PBRI	exon	52470664	52470831	.	-	.	gene_id "LOC115216313"; ID ""; gene_name "LOC115216313"; transcript_id "G33920.40"; exon_number "4"; uniq_trans_id "G33920.40";
NC_043006.1	PBRI	exon	52472951	52473033	.	-	.	gene_id "LOC115216313"; ID ""; gene_name "LOC115216313"; transcript_id "G33920.40"; exon_number "3"; uniq_trans_id "G33920.40";
NC_043006.1	PBRI	exon	52478679	52478868	.	-	.	gene_id "LOC115216313"; ID ""; gene_name "LOC115216313"; transcript_id "G33920.40"; exon_number "2"; uniq_trans_id "G33920.40";
NC_043006.1	PBRI	exon	52479843	52480087	.	-	.	gene_id "LOC115216313"; ID ""; gene_name "LOC115216313"; transcript_id "G33920.40"; exon_number "1"; uniq_trans_id "G33920.40";
NC_043006.1	PBRI	transcript	52460113	52480087	.	-	.	gene_id "LOC115216313"; ID ""; gene_name "LOC115216313"; transcript_id "G33920.41"; uniq_trans_id "G33920.41";
NC_043006.1	PBRI	exon	52460113	52460718	.	-	.	gene_id "LOC115216313"; ID ""; gene_name "LOC115216313"; transcript_id "G33920.41"; exon_number "9"; uniq_trans_id "G33920.41";
NC_043006.1	PBRI	exon	52462480	52462497	.	-	.	gene_id "LOC115216313"; ID ""; gene_name "LOC115216313"; transcript_id "G33920.41"; exon_number "8"; uniq_trans_id "G33920.41";
NC_043006.1	PBRI	exon	52463294	52465396	.	-	.	gene_id "LOC115216313"; ID ""; gene_name "LOC115216313"; transcript_id "G33920.41"; exon_number "7"; uniq_trans_id "G33920.41";
NC_043006.1	PBRI	exon	52467957	52468067	.	-	.	gene_id "LOC115216313"; ID ""; gene_name "LOC115216313"; transcript_id "G33920.41"; exon_number "6"; uniq_trans_id "G33920.41";
NC_043006.1	PBRI	exon	52469399	52469543	.	-	.	gene_id "LOC115216313"; ID ""; gene_name "LOC115216313"; transcript_id "G33920.41"; exon_number "5"; uniq_trans_id "G33920.41";
NC_043006.1	PBRI	exon	52470664	52470831	.	-	.	gene_id "LOC115216313"; ID ""; gene_name "LOC115216313"; transcript_id "G33920.41"; exon_number "4"; uniq_trans_id "G33920.41";
NC_043006.1	PBRI	exon	52472951	52473033	.	-	.	gene_id "LOC115216313"; ID ""; gene_name "LOC115216313"; transcript_id "G33920.41"; exon_number "3"; uniq_trans_id "G33920.41";
NC_043006.1	PBRI	exon	52478679	52478868	.	-	.	gene_id "LOC115216313"; ID ""; gene_name "LOC115216313"; transcript_id "G33920.41"; exon_number "2"; uniq_trans_id "G33920.41";
NC_043006.1	PBRI	exon	52479843	52480087	.	-	.	gene_id "LOC115216313"; ID ""; gene_name "LOC115216313"; transcript_id "G33920.41"; exon_number "1"; uniq_trans_id "G33920.41";
NC_043006.1	PBRI	transcript	52460114	52480090	.	-	.	gene_id "LOC115216313"; ID ""; gene_name "LOC115216313"; transcript_id "G33920.46"; uniq_trans_id "G33920.46";
NC_043006.1	PBRI	exon	52460114	52460718	.	-	.	gene_id "LOC115216313"; ID ""; gene_name "LOC115216313"; transcript_id "G33920.46"; exon_number "9"; uniq_trans_id "G33920.46";
NC_043006.1	PBRI	exon	52463294	52465396	.	-	.	gene_id "LOC115216313"; ID ""; gene_name "LOC115216313"; transcript_id "G33920.46"; exon_number "8"; uniq_trans_id "G33920.46";
NC_043006.1	PBRI	exon	52466943	52467062	.	-	.	gene_id "LOC115216313"; ID ""; gene_name "LOC115216313"; transcript_id "G33920.46"; exon_number "7"; uniq_trans_id "G33920.46";
NC_043006.1	PBRI	exon	52467957	52468067	.	-	.	gene_id "LOC115216313"; ID ""; gene_name "LOC115216313"; transcript_id "G33920.46"; exon_number "6"; uniq_trans_id "G33920.46";
NC_043006.1	PBRI	exon	52469399	52469543	.	-	.	gene_id "LOC115216313"; ID ""; gene_name "LOC115216313"; transcript_id "G33920.46"; exon_number "5"; uniq_trans_id "G33920.46";
NC_043006.1	PBRI	exon	52470664	52470831	.	-	.	gene_id "LOC115216313"; ID ""; gene_name "LOC115216313"; transcript_id "G33920.46"; exon_number "4"; uniq_trans_id "G33920.46";
NC_043006.1	PBRI	exon	52472951	52473033	.	-	.	gene_id "LOC115216313"; ID ""; gene_name "LOC115216313"; transcript_id "G33920.46"; exon_number "3"; uniq_trans_id "G33920.46";
NC_043006.1	PBRI	exon	52478679	52478868	.	-	.	gene_id "LOC115216313"; ID ""; gene_name "LOC115216313"; transcript_id "G33920.46"; exon_number "2"; uniq_trans_id "G33920.46";
NC_043006.1	PBRI	exon	52479843	52480090	.	-	.	gene_id "LOC115216313"; ID ""; gene_name "LOC115216313"; transcript_id "G33920.46"; exon_number "1"; uniq_trans_id "G33920.46";
NC_043006.1	PBRI	transcript	52460258	52480087	.	-	.	gene_id "LOC115216313"; ID ""; gene_name "LOC115216313"; transcript_id "G33920.53"; uniq_trans_id "G33920.53";
NC_043006.1	PBRI	exon	52460258	52460718	.	-	.	gene_id "LOC115216313"; ID ""; gene_name "LOC115216313"; transcript_id "G33920.53"; exon_number "11"; uniq_trans_id "G33920.53";
NC_043006.1	PBRI	exon	52462480	52462497	.	-	.	gene_id "LOC115216313"; ID ""; gene_name "LOC115216313"; transcript_id "G33920.53"; exon_number "10"; uniq_trans_id "G33920.53";
NC_043006.1	PBRI	exon	52463294	52464077	.	-	.	gene_id "LOC115216313"; ID ""; gene_name "LOC115216313"; transcript_id "G33920.53"; exon_number "9"; uniq_trans_id "G33920.53";
NC_043006.1	PBRI	exon	52464297	52465396	.	-	.	gene_id "LOC115216313"; ID ""; gene_name "LOC115216313"; transcript_id "G33920.53"; exon_number "8"; uniq_trans_id "G33920.53";
NC_043006.1	PBRI	exon	52466943	52467062	.	-	.	gene_id "LOC115216313"; ID ""; gene_name "LOC115216313"; transcript_id "G33920.53"; exon_number "7"; uniq_trans_id "G33920.53";
NC_043006.1	PBRI	exon	52467957	52468067	.	-	.	gene_id "LOC115216313"; ID ""; gene_name "LOC115216313"; transcript_id "G33920.53"; exon_number "6"; uniq_trans_id "G33920.53";
NC_043006.1	PBRI	exon	52469399	52469543	.	-	.	gene_id "LOC115216313"; ID ""; gene_name "LOC115216313"; transcript_id "G33920.53"; exon_number "5"; uniq_trans_id "G33920.53";
NC_043006.1	PBRI	exon	52470664	52470831	.	-	.	gene_id "LOC115216313"; ID ""; gene_name "LOC115216313"; transcript_id "G33920.53"; exon_number "4"; uniq_trans_id "G33920.53";
NC_043006.1	PBRI	exon	52472951	52473033	.	-	.	gene_id "LOC115216313"; ID ""; gene_name "LOC115216313"; transcript_id "G33920.53"; exon_number "3"; uniq_trans_id "G33920.53";
NC_043006.1	PBRI	exon	52478679	52478868	.	-	.	gene_id "LOC115216313"; ID ""; gene_name "LOC115216313"; transcript_id "G33920.53"; exon_number "2"; uniq_trans_id "G33920.53";
NC_043006.1	PBRI	exon	52479843	52480087	.	-	.	gene_id "LOC115216313"; ID ""; gene_name "LOC115216313"; transcript_id "G33920.53"; exon_number "1"; uniq_trans_id "G33920.53";
NC_043006.1	PBRI	transcript	52460258	52470837	.	-	.	gene_id "LOC115216313"; ID ""; gene_name "LOC115216313"; transcript_id "G33920.61"; uniq_trans_id "G33920.61";
NC_043006.1	PBRI	exon	52460258	52460718	.	-	.	gene_id "LOC115216313"; ID ""; gene_name "LOC115216313"; transcript_id "G33920.61"; exon_number "7"; uniq_trans_id "G33920.61";
NC_043006.1	PBRI	exon	52462480	52462497	.	-	.	gene_id "LOC115216313"; ID ""; gene_name "LOC115216313"; transcript_id "G33920.61"; exon_number "6"; uniq_trans_id "G33920.61";
NC_043006.1	PBRI	exon	52463294	52465396	.	-	.	gene_id "LOC115216313"; ID ""; gene_name "LOC115216313"; transcript_id "G33920.61"; exon_number "5"; uniq_trans_id "G33920.61";
NC_043006.1	PBRI	exon	52466875	52467062	.	-	.	gene_id "LOC115216313"; ID ""; gene_name "LOC115216313"; transcript_id "G33920.61"; exon_number "4"; uniq_trans_id "G33920.61";
NC_043006.1	PBRI	exon	52467957	52468067	.	-	.	gene_id "LOC115216313"; ID ""; gene_name "LOC115216313"; transcript_id "G33920.61"; exon_number "3"; uniq_trans_id "G33920.61";
NC_043006.1	PBRI	exon	52469399	52469543	.	-	.	gene_id "LOC115216313"; ID ""; gene_name "LOC115216313"; transcript_id "G33920.61"; exon_number "2"; uniq_trans_id "G33920.61";
NC_043006.1	PBRI	exon	52470664	52470837	.	-	.	gene_id "LOC115216313"; ID ""; gene_name "LOC115216313"; transcript_id "G33920.61"; exon_number "1"; uniq_trans_id "G33920.61";
NC_043006.1	PBRI	transcript	52460258	52480407	.	-	.	gene_id "LOC115216313"; ID ""; gene_name "LOC115216313"; transcript_id "G33920.62"; uniq_trans_id "G33920.62";
NC_043006.1	PBRI	exon	52460258	52460718	.	-	.	gene_id "LOC115216313"; ID ""; gene_name "LOC115216313"; transcript_id "G33920.62"; exon_number "10"; uniq_trans_id "G33920.62";
NC_043006.1	PBRI	exon	52462480	52462497	.	-	.	gene_id "LOC115216313"; ID ""; gene_name "LOC115216313"; transcript_id "G33920.62"; exon_number "9"; uniq_trans_id "G33920.62";
NC_043006.1	PBRI	exon	52463294	52465396	.	-	.	gene_id "LOC115216313"; ID ""; gene_name "LOC115216313"; transcript_id "G33920.62"; exon_number "8"; uniq_trans_id "G33920.62";
NC_043006.1	PBRI	exon	52466943	52467062	.	-	.	gene_id "LOC115216313"; ID ""; gene_name "LOC115216313"; transcript_id "G33920.62"; exon_number "7"; uniq_trans_id "G33920.62";
NC_043006.1	PBRI	exon	52467957	52468067	.	-	.	gene_id "LOC115216313"; ID ""; gene_name "LOC115216313"; transcript_id "G33920.62"; exon_number "6"; uniq_trans_id "G33920.62";
NC_043006.1	PBRI	exon	52469399	52469543	.	-	.	gene_id "LOC115216313"; ID ""; gene_name "LOC115216313"; transcript_id "G33920.62"; exon_number "5"; uniq_trans_id "G33920.62";
NC_043006.1	PBRI	exon	52470664	52470831	.	-	.	gene_id "LOC115216313"; ID ""; gene_name "LOC115216313"; transcript_id "G33920.62"; exon_number "4"; uniq_trans_id "G33920.62";
NC_043006.1	PBRI	exon	52472951	52473033	.	-	.	gene_id "LOC115216313"; ID ""; gene_name "LOC115216313"; transcript_id "G33920.62"; exon_number "3"; uniq_trans_id "G33920.62";
NC_043006.1	PBRI	exon	52478679	52478868	.	-	.	gene_id "LOC115216313"; ID ""; gene_name "LOC115216313"; transcript_id "G33920.62"; exon_number "2"; uniq_trans_id "G33920.62";
NC_043006.1	PBRI	exon	52479843	52480407	.	-	.	gene_id "LOC115216313"; ID ""; gene_name "LOC115216313"; transcript_id "G33920.62"; exon_number "1"; uniq_trans_id "G33920.62";
NC_043006.1	PBRI	transcript	52460258	52480087	.	-	.	gene_id "LOC115216313"; ID ""; gene_name "LOC115216313"; transcript_id "G33920.63"; uniq_trans_id "G33920.63";
NC_043006.1	PBRI	exon	52460258	52460718	.	-	.	gene_id "LOC115216313"; ID ""; gene_name "LOC115216313"; transcript_id "G33920.63"; exon_number "9"; uniq_trans_id "G33920.63";
NC_043006.1	PBRI	exon	52462480	52462497	.	-	.	gene_id "LOC115216313"; ID ""; gene_name "LOC115216313"; transcript_id "G33920.63"; exon_number "8"; uniq_trans_id "G33920.63";
NC_043006.1	PBRI	exon	52463294	52465396	.	-	.	gene_id "LOC115216313"; ID ""; gene_name "LOC115216313"; transcript_id "G33920.63"; exon_number "7"; uniq_trans_id "G33920.63";
NC_043006.1	PBRI	exon	52466943	52467062	.	-	.	gene_id "LOC115216313"; ID ""; gene_name "LOC115216313"; transcript_id "G33920.63"; exon_number "6"; uniq_trans_id "G33920.63";
NC_043006.1	PBRI	exon	52467957	52468067	.	-	.	gene_id "LOC115216313"; ID ""; gene_name "LOC115216313"; transcript_id "G33920.63"; exon_number "5"; uniq_trans_id "G33920.63";
NC_043006.1	PBRI	exon	52469399	52469543	.	-	.	gene_id "LOC115216313"; ID ""; gene_name "LOC115216313"; transcript_id "G33920.63"; exon_number "4"; uniq_trans_id "G33920.63";
NC_043006.1	PBRI	exon	52470664	52470831	.	-	.	gene_id "LOC115216313"; ID ""; gene_name "LOC115216313"; transcript_id "G33920.63"; exon_number "3"; uniq_trans_id "G33920.63";
NC_043006.1	PBRI	exon	52472951	52473033	.	-	.	gene_id "LOC115216313"; ID ""; gene_name "LOC115216313"; transcript_id "G33920.63"; exon_number "2"; uniq_trans_id "G33920.63";
NC_043006.1	PBRI	exon	52479843	52480087	.	-	.	gene_id "LOC115216313"; ID ""; gene_name "LOC115216313"; transcript_id "G33920.63"; exon_number "1"; uniq_trans_id "G33920.63";
NC_043006.1	PBRI	transcript	52460258	52480087	.	-	.	gene_id "LOC115216313"; ID ""; gene_name "LOC115216313"; transcript_id "G33920.66"; uniq_trans_id "G33920.66";
NC_043006.1	PBRI	exon	52460258	52460718	.	-	.	gene_id "LOC115216313"; ID ""; gene_name "LOC115216313"; transcript_id "G33920.66"; exon_number "10"; uniq_trans_id "G33920.66";
NC_043006.1	PBRI	exon	52462480	52462627	.	-	.	gene_id "LOC115216313"; ID ""; gene_name "LOC115216313"; transcript_id "G33920.66"; exon_number "9"; uniq_trans_id "G33920.66";
NC_043006.1	PBRI	exon	52463294	52465396	.	-	.	gene_id "LOC115216313"; ID ""; gene_name "LOC115216313"; transcript_id "G33920.66"; exon_number "8"; uniq_trans_id "G33920.66";
NC_043006.1	PBRI	exon	52466943	52467062	.	-	.	gene_id "LOC115216313"; ID ""; gene_name "LOC115216313"; transcript_id "G33920.66"; exon_number "7"; uniq_trans_id "G33920.66";
NC_043006.1	PBRI	exon	52467957	52468067	.	-	.	gene_id "LOC115216313"; ID ""; gene_name "LOC115216313"; transcript_id "G33920.66"; exon_number "6"; uniq_trans_id "G33920.66";
NC_043006.1	PBRI	exon	52469399	52469543	.	-	.	gene_id "LOC115216313"; ID ""; gene_name "LOC115216313"; transcript_id "G33920.66"; exon_number "5"; uniq_trans_id "G33920.66";
NC_043006.1	PBRI	exon	52470664	52470831	.	-	.	gene_id "LOC115216313"; ID ""; gene_name "LOC115216313"; transcript_id "G33920.66"; exon_number "4"; uniq_trans_id "G33920.66";
NC_043006.1	PBRI	exon	52472951	52473033	.	-	.	gene_id "LOC115216313"; ID ""; gene_name "LOC115216313"; transcript_id "G33920.66"; exon_number "3"; uniq_trans_id "G33920.66";
NC_043006.1	PBRI	exon	52478679	52478868	.	-	.	gene_id "LOC115216313"; ID ""; gene_name "LOC115216313"; transcript_id "G33920.66"; exon_number "2"; uniq_trans_id "G33920.66";
NC_043006.1	PBRI	exon	52479843	52480087	.	-	.	gene_id "LOC115216313"; ID ""; gene_name "LOC115216313"; transcript_id "G33920.66"; exon_number "1"; uniq_trans_id "G33920.66";
NC_043006.1	PBRI	transcript	52460258	52480087	.	-	.	gene_id "LOC115216313"; ID ""; gene_name "LOC115216313"; transcript_id "G33920.68"; uniq_trans_id "G33920.68";
NC_043006.1	PBRI	exon	52460258	52460718	.	-	.	gene_id "LOC115216313"; ID ""; gene_name "LOC115216313"; transcript_id "G33920.68"; exon_number "9"; uniq_trans_id "G33920.68";
NC_043006.1	PBRI	exon	52463294	52465396	.	-	.	gene_id "LOC115216313"; ID ""; gene_name "LOC115216313"; transcript_id "G33920.68"; exon_number "8"; uniq_trans_id "G33920.68";
NC_043006.1	PBRI	exon	52466943	52467062	.	-	.	gene_id "LOC115216313"; ID ""; gene_name "LOC115216313"; transcript_id "G33920.68"; exon_number "7"; uniq_trans_id "G33920.68";
NC_043006.1	PBRI	exon	52467957	52468067	.	-	.	gene_id "LOC115216313"; ID ""; gene_name "LOC115216313"; transcript_id "G33920.68"; exon_number "6"; uniq_trans_id "G33920.68";
NC_043006.1	PBRI	exon	52469399	52469543	.	-	.	gene_id "LOC115216313"; ID ""; gene_name "LOC115216313"; transcript_id "G33920.68"; exon_number "5"; uniq_trans_id "G33920.68";
NC_043006.1	PBRI	exon	52470664	52470831	.	-	.	gene_id "LOC115216313"; ID ""; gene_name "LOC115216313"; transcript_id "G33920.68"; exon_number "4"; uniq_trans_id "G33920.68";
NC_043006.1	PBRI	exon	52472951	52473033	.	-	.	gene_id "LOC115216313"; ID ""; gene_name "LOC115216313"; transcript_id "G33920.68"; exon_number "3"; uniq_trans_id "G33920.68";
NC_043006.1	PBRI	exon	52478679	52478868	.	-	.	gene_id "LOC115216313"; ID ""; gene_name "LOC115216313"; transcript_id "G33920.68"; exon_number "2"; uniq_trans_id "G33920.68";
NC_043006.1	PBRI	exon	52479843	52480087	.	-	.	gene_id "LOC115216313"; ID ""; gene_name "LOC115216313"; transcript_id "G33920.68"; exon_number "1"; uniq_trans_id "G33920.68";
NC_043006.1	Gnomon	transcript	52460117	52500524	.	-	.	gene_id "LOC115216313"; ID "XM_036506954.1"; gene_name "LOC115216313"; transcript_id "XM_036506954.1";
NC_043006.1	Gnomon	CDS	52460546	52460718	.	-	2	gene_id "LOC115216313"; db_xref "GeneID:115216313"; gbkey "CDS"; gene "LOC115216313"; ID ""; gene_name "LOC115216313"; transcript_id "XM_036506954.1"; product "fibropellin-1-like"; protein_id "XP_036362847.1"; exon_number "14";
NC_043006.1	Gnomon	CDS	52462480	52462497	.	-	2	gene_id "LOC115216313"; db_xref "GeneID:115216313"; gbkey "CDS"; gene "LOC115216313"; ID ""; gene_name "LOC115216313"; transcript_id "XM_036506954.1"; product "fibropellin-1-like"; protein_id "XP_036362847.1"; exon_number "13";
NC_043006.1	Gnomon	CDS	52463294	52465396	.	-	2	gene_id "LOC115216313"; db_xref "GeneID:115216313"; gbkey "CDS"; gene "LOC115216313"; ID ""; gene_name "LOC115216313"; transcript_id "XM_036506954.1"; product "fibropellin-1-like"; protein_id "XP_036362847.1"; exon_number "12";
NC_043006.1	Gnomon	CDS	52466943	52467062	.	-	2	gene_id "LOC115216313"; db_xref "GeneID:115216313"; gbkey "CDS"; gene "LOC115216313"; ID ""; gene_name "LOC115216313"; transcript_id "XM_036506954.1"; product "fibropellin-1-like"; protein_id "XP_036362847.1"; exon_number "11";
NC_043006.1	Gnomon	CDS	52467957	52468067	.	-	2	gene_id "LOC115216313"; db_xref "GeneID:115216313"; gbkey "CDS"; gene "LOC115216313"; ID ""; gene_name "LOC115216313"; transcript_id "XM_036506954.1"; product "fibropellin-1-like"; protein_id "XP_036362847.1"; exon_number "10";
NC_043006.1	Gnomon	CDS	52469399	52469543	.	-	0	gene_id "LOC115216313"; db_xref "GeneID:115216313"; gbkey "CDS"; gene "LOC115216313"; ID ""; gene_name "LOC115216313"; transcript_id "XM_036506954.1"; product "fibropellin-1-like"; protein_id "XP_036362847.1"; exon_number "9";
NC_043006.1	Gnomon	CDS	52470664	52470831	.	-	0	gene_id "LOC115216313"; db_xref "GeneID:115216313"; gbkey "CDS"; gene "LOC115216313"; ID ""; gene_name "LOC115216313"; transcript_id "XM_036506954.1"; product "fibropellin-1-like"; protein_id "XP_036362847.1"; exon_number "8";
NC_043006.1	Gnomon	CDS	52472951	52473033	.	-	2	gene_id "LOC115216313"; db_xref "GeneID:115216313"; gbkey "CDS"; gene "LOC115216313"; ID ""; gene_name "LOC115216313"; transcript_id "XM_036506954.1"; product "fibropellin-1-like"; protein_id "XP_036362847.1"; exon_number "7";
NC_043006.1	Gnomon	CDS	52478679	52478868	.	-	0	gene_id "LOC115216313"; db_xref "GeneID:115216313"; gbkey "CDS"; gene "LOC115216313"; ID ""; gene_name "LOC115216313"; transcript_id "XM_036506954.1"; product "fibropellin-1-like"; protein_id "XP_036362847.1"; exon_number "6";
NC_043006.1	Gnomon	CDS	52479843	52479995	.	-	0	gene_id "LOC115216313"; db_xref "GeneID:115216313"; gbkey "CDS"; gene "LOC115216313"; ID ""; gene_name "LOC115216313"; transcript_id "XM_036506954.1"; product "fibropellin-1-like"; protein_id "XP_036362847.1"; exon_number "5";
NC_043006.1	Gnomon	CDS	52496606	52496781	.	-	2	gene_id "LOC115216313"; db_xref "GeneID:115216313"; gbkey "CDS"; gene "LOC115216313"; ID ""; gene_name "LOC115216313"; transcript_id "XM_036506954.1"; product "fibropellin-1-like"; protein_id "XP_036362847.1"; exon_number "4";
NC_043006.1	Gnomon	CDS	52498308	52498325	.	-	2	gene_id "LOC115216313"; db_xref "GeneID:115216313"; gbkey "CDS"; gene "LOC115216313"; ID ""; gene_name "LOC115216313"; transcript_id "XM_036506954.1"; product "fibropellin-1-like"; protein_id "XP_036362847.1"; exon_number "3";
NC_043006.1	Gnomon	CDS	52499442	52499713	.	-	1	gene_id "LOC115216313"; db_xref "GeneID:115216313"; gbkey "CDS"; gene "LOC115216313"; ID ""; gene_name "LOC115216313"; transcript_id "XM_036506954.1"; product "fibropellin-1-like"; protein_id "XP_036362847.1"; exon_number "2";
NC_043006.1	Gnomon	CDS	52499932	52500524	.	-	0	gene_id "LOC115216313"; db_xref "GeneID:115216313"; gbkey "CDS"; gene "LOC115216313"; ID ""; gene_name "LOC115216313"; transcript_id "XM_036506954.1"; product "fibropellin-1-like"; protein_id "XP_036362847.1"; exon_number "1";
NC_043006.1	Gnomon	exon	52460117	52460718	.	-	.	gene_id "LOC115216313"; db_xref "GeneID:115216313"; gbkey "mRNA"; gene "LOC115216313"; ID ""; gene_name "LOC115216313"; transcript_id "XM_036506954.1"; product "fibropellin-1-like"; exon_number "14"; model_evidence "Supporting evidence includes similarity to: 17 Proteins, and 91% coverage of the annotated genomic feature by RNAseq alignments";
NC_043006.1	Gnomon	exon	52462480	52462497	.	-	.	gene_id "LOC115216313"; db_xref "GeneID:115216313"; gbkey "mRNA"; gene "LOC115216313"; ID ""; gene_name "LOC115216313"; transcript_id "XM_036506954.1"; product "fibropellin-1-like"; exon_number "13"; model_evidence "Supporting evidence includes similarity to: 17 Proteins, and 91% coverage of the annotated genomic feature by RNAseq alignments";
NC_043006.1	Gnomon	exon	52463294	52465396	.	-	.	gene_id "LOC115216313"; db_xref "GeneID:115216313"; gbkey "mRNA"; gene "LOC115216313"; ID ""; gene_name "LOC115216313"; transcript_id "XM_036506954.1"; product "fibropellin-1-like"; exon_number "12"; model_evidence "Supporting evidence includes similarity to: 17 Proteins, and 91% coverage of the annotated genomic feature by RNAseq alignments";
NC_043006.1	Gnomon	exon	52466943	52467062	.	-	.	gene_id "LOC115216313"; db_xref "GeneID:115216313"; gbkey "mRNA"; gene "LOC115216313"; ID ""; gene_name "LOC115216313"; transcript_id "XM_036506954.1"; product "fibropellin-1-like"; exon_number "11"; model_evidence "Supporting evidence includes similarity to: 17 Proteins, and 91% coverage of the annotated genomic feature by RNAseq alignments";
NC_043006.1	Gnomon	exon	52467957	52468067	.	-	.	gene_id "LOC115216313"; db_xref "GeneID:115216313"; gbkey "mRNA"; gene "LOC115216313"; ID ""; gene_name "LOC115216313"; transcript_id "XM_036506954.1"; product "fibropellin-1-like"; exon_number "10"; model_evidence "Supporting evidence includes similarity to: 17 Proteins, and 91% coverage of the annotated genomic feature by RNAseq alignments";
NC_043006.1	Gnomon	exon	52469399	52469543	.	-	.	gene_id "LOC115216313"; db_xref "GeneID:115216313"; gbkey "mRNA"; gene "LOC115216313"; ID ""; gene_name "LOC115216313"; transcript_id "XM_036506954.1"; product "fibropellin-1-like"; exon_number "9"; model_evidence "Supporting evidence includes similarity to: 17 Proteins, and 91% coverage of the annotated genomic feature by RNAseq alignments";
NC_043006.1	Gnomon	exon	52470664	52470831	.	-	.	gene_id "LOC115216313"; db_xref "GeneID:115216313"; gbkey "mRNA"; gene "LOC115216313"; ID ""; gene_name "LOC115216313"; transcript_id "XM_036506954.1"; product "fibropellin-1-like"; exon_number "8"; model_evidence "Supporting evidence includes similarity to: 17 Proteins, and 91% coverage of the annotated genomic feature by RNAseq alignments";
NC_043006.1	Gnomon	exon	52472951	52473033	.	-	.	gene_id "LOC115216313"; db_xref "GeneID:115216313"; gbkey "mRNA"; gene "LOC115216313"; ID ""; gene_name "LOC115216313"; transcript_id "XM_036506954.1"; product "fibropellin-1-like"; exon_number "7"; model_evidence "Supporting evidence includes similarity to: 17 Proteins, and 91% coverage of the annotated genomic feature by RNAseq alignments";
NC_043006.1	Gnomon	exon	52478679	52478868	.	-	.	gene_id "LOC115216313"; db_xref "GeneID:115216313"; gbkey "mRNA"; gene "LOC115216313"; ID ""; gene_name "LOC115216313"; transcript_id "XM_036506954.1"; product "fibropellin-1-like"; exon_number "6"; model_evidence "Supporting evidence includes similarity to: 17 Proteins, and 91% coverage of the annotated genomic feature by RNAseq alignments";
NC_043006.1	Gnomon	exon	52479843	52479995	.	-	.	gene_id "LOC115216313"; db_xref "GeneID:115216313"; gbkey "mRNA"; gene "LOC115216313"; ID ""; gene_name "LOC115216313"; transcript_id "XM_036506954.1"; product "fibropellin-1-like"; exon_number "5"; model_evidence "Supporting evidence includes similarity to: 17 Proteins, and 91% coverage of the annotated genomic feature by RNAseq alignments";
NC_043006.1	Gnomon	exon	52496606	52496781	.	-	.	gene_id "LOC115216313"; db_xref "GeneID:115216313"; gbkey "mRNA"; gene "LOC115216313"; ID ""; gene_name "LOC115216313"; transcript_id "XM_036506954.1"; product "fibropellin-1-like"; exon_number "4"; model_evidence "Supporting evidence includes similarity to: 17 Proteins, and 91% coverage of the annotated genomic feature by RNAseq alignments";
NC_043006.1	Gnomon	exon	52498308	52498325	.	-	.	gene_id "LOC115216313"; db_xref "GeneID:115216313"; gbkey "mRNA"; gene "LOC115216313"; ID ""; gene_name "LOC115216313"; transcript_id "XM_036506954.1"; product "fibropellin-1-like"; exon_number "3"; model_evidence "Supporting evidence includes similarity to: 17 Proteins, and 91% coverage of the annotated genomic feature by RNAseq alignments";
NC_043006.1	Gnomon	exon	52499442	52499713	.	-	.	gene_id "LOC115216313"; db_xref "GeneID:115216313"; gbkey "mRNA"; gene "LOC115216313"; ID ""; gene_name "LOC115216313"; transcript_id "XM_036506954.1"; product "fibropellin-1-like"; exon_number "2"; model_evidence "Supporting evidence includes similarity to: 17 Proteins, and 91% coverage of the annotated genomic feature by RNAseq alignments";
NC_043006.1	Gnomon	exon	52499932	52500524	.	-	.	gene_id "LOC115216313"; db_xref "GeneID:115216313"; gbkey "mRNA"; gene "LOC115216313"; ID ""; gene_name "LOC115216313"; transcript_id "XM_036506954.1"; product "fibropellin-1-like"; exon_number "1"; model_evidence "Supporting evidence includes similarity to: 17 Proteins, and 91% coverage of the annotated genomic feature by RNAseq alignments";
NC_043006.1	Gnomon	start_codon	52500522	52500524	.	-	0	gene_id "LOC115216313"; db_xref "GeneID:115216313"; gbkey "CDS"; gene "LOC115216313"; ID ""; gene_name "LOC115216313"; transcript_id "XM_036506954.1"; product "fibropellin-1-like"; protein_id "XP_036362847.1"; exon_number "1";
NC_043006.1	Gnomon	stop_codon	52460543	52460545	.	-	0	gene_id "LOC115216313"; db_xref "GeneID:115216313"; gbkey "CDS"; gene "LOC115216313"; ID ""; gene_name "LOC115216313"; transcript_id "XM_036506954.1"; product "fibropellin-1-like"; protein_id "XP_036362847.1"; exon_number "14";
NC_043006.1	Gnomon	gene	52370229	52382597	.	+	.	gene_id "LOC115216314"; db_xref "GeneID:115216314"; gbkey "Gene"; gene "LOC115216314"; gene_biotype "lncRNA"; ID ""; gene_name "LOC115216314";
NC_043006.1	Gnomon	transcript	52370229	52382597	.	+	.	gene_id "LOC115216314"; ID "XR_003882067.2"; gene_name "LOC115216314"; transcript_id "XR_003882067.2";
NC_043006.1	Gnomon	exon	52370229	52370991	.	+	.	gene_id "LOC115216314"; db_xref "GeneID:115216314"; gbkey "ncRNA"; gene "LOC115216314"; ID ""; gene_name "LOC115216314"; transcript_id "XR_003882067.2"; product "uncharacterized LOC115216314"; exon_number "1"; model_evidence "Supporting evidence includes similarity to: 100% coverage of the annotated genomic feature by RNAseq alignments, including 1 sample with support for all annotated introns";
NC_043006.1	Gnomon	exon	52381011	52381209	.	+	.	gene_id "LOC115216314"; db_xref "GeneID:115216314"; gbkey "ncRNA"; gene "LOC115216314"; ID ""; gene_name "LOC115216314"; transcript_id "XR_003882067.2"; product "uncharacterized LOC115216314"; exon_number "2"; model_evidence "Supporting evidence includes similarity to: 100% coverage of the annotated genomic feature by RNAseq alignments, including 1 sample with support for all annotated introns";
NC_043006.1	Gnomon	exon	52381974	52382043	.	+	.	gene_id "LOC115216314"; db_xref "GeneID:115216314"; gbkey "ncRNA"; gene "LOC115216314"; ID ""; gene_name "LOC115216314"; transcript_id "XR_003882067.2"; product "uncharacterized LOC115216314"; exon_number "3"; model_evidence "Supporting evidence includes similarity to: 100% coverage of the annotated genomic feature by RNAseq alignments, including 1 sample with support for all annotated introns";
NC_043006.1	Gnomon	exon	52382315	52382597	.	+	.	gene_id "LOC115216314"; db_xref "GeneID:115216314"; gbkey "ncRNA"; gene "LOC115216314"; ID ""; gene_name "LOC115216314"; transcript_id "XR_003882067.2"; product "uncharacterized LOC115216314"; exon_number "4"; model_evidence "Supporting evidence includes similarity to: 100% coverage of the annotated genomic feature by RNAseq alignments, including 1 sample with support for all annotated introns";
NC_043006.1	Gnomon	gene	51299738	51365642	.	-	.	gene_id "LOC115216315"; db_xref "GeneID:115216315"; gbkey "Gene"; gene "LOC115216315"; gene_biotype "protein_coding"; ID ""; gene_name "LOC115216315";
NC_043006.1	PBRI~FLAMseq~Covext	transcript	51299738	51363684	.	-	.	gene_id "LOC115216315"; ID ""; gene_name "LOC115216315"; transcript_id "Covext~FLAMseq_ext~G33877.5"; uniq_trans_id "G33877.5"; three_prime_ext "30699";
NC_043006.1	Covext	exon	51330669	51331718	.	-	.	gene_id "LOC115216315"; ID ""; gene_name "LOC115216315"; transcript_id "Covext~FLAMseq_ext~G33877.5"; exon_number "8"; uniq_trans_id "G33877.5";
NC_043006.1	Covext	exon	51333219	51333310	.	-	.	gene_id "LOC115216315"; ID ""; gene_name "LOC115216315"; transcript_id "Covext~FLAMseq_ext~G33877.5"; exon_number "7"; uniq_trans_id "G33877.5";
NC_043006.1	Covext	exon	51337467	51337638	.	-	.	gene_id "LOC115216315"; ID ""; gene_name "LOC115216315"; transcript_id "Covext~FLAMseq_ext~G33877.5"; exon_number "6"; uniq_trans_id "G33877.5";
NC_043006.1	Covext	exon	51337738	51337913	.	-	.	gene_id "LOC115216315"; ID ""; gene_name "LOC115216315"; transcript_id "Covext~FLAMseq_ext~G33877.5"; exon_number "5"; uniq_trans_id "G33877.5";
NC_043006.1	Covext	exon	51339402	51339713	.	-	.	gene_id "LOC115216315"; ID ""; gene_name "LOC115216315"; transcript_id "Covext~FLAMseq_ext~G33877.5"; exon_number "4"; uniq_trans_id "G33877.5";
NC_043006.1	Covext	exon	51347281	51347367	.	-	.	gene_id "LOC115216315"; ID ""; gene_name "LOC115216315"; transcript_id "Covext~FLAMseq_ext~G33877.5"; exon_number "3"; uniq_trans_id "G33877.5";
NC_043006.1	Covext	exon	51353049	51353109	.	-	.	gene_id "LOC115216315"; ID ""; gene_name "LOC115216315"; transcript_id "Covext~FLAMseq_ext~G33877.5"; exon_number "2"; uniq_trans_id "G33877.5";
NC_043006.1	Covext	exon	51363621	51363684	.	-	.	gene_id "LOC115216315"; ID ""; gene_name "LOC115216315"; transcript_id "Covext~FLAMseq_ext~G33877.5"; exon_number "1"; uniq_trans_id "G33877.5";
NC_043006.1	Covext	exon	51299970	51331718	.	-	.	gene_id "LOC115216315"; ID ""; gene_name "LOC115216315"; transcript_id "Covext~FLAMseq_ext~G33877.5"; exon_number "8"; uniq_trans_id "G33877.5"; three_prime_ext "30699";
NC_043006.1	Covext	exon	51299738	51331718	.	-	.	gene_id "LOC115216315"; ID ""; gene_name "LOC115216315"; transcript_id "Covext~FLAMseq_ext~G33877.5"; exon_number "8"; uniq_trans_id "G33877.5"; three_prime_ext "232";
NC_043006.1	PBRI~FLAMseq	transcript	51299970	51363684	.	-	.	gene_id "LOC115216315"; ID ""; gene_name "LOC115216315"; transcript_id "FLAMseq_ext~G33877.5"; uniq_trans_id "G33877.5"; three_prime_ext "30699";
NC_043006.1	PBRI~FLAMseq	exon	51330669	51331718	.	-	.	gene_id "LOC115216315"; ID ""; gene_name "LOC115216315"; transcript_id "FLAMseq_ext~G33877.5"; exon_number "8"; uniq_trans_id "G33877.5";
NC_043006.1	PBRI~FLAMseq	exon	51333219	51333310	.	-	.	gene_id "LOC115216315"; ID ""; gene_name "LOC115216315"; transcript_id "FLAMseq_ext~G33877.5"; exon_number "7"; uniq_trans_id "G33877.5";
NC_043006.1	PBRI~FLAMseq	exon	51337467	51337638	.	-	.	gene_id "LOC115216315"; ID ""; gene_name "LOC115216315"; transcript_id "FLAMseq_ext~G33877.5"; exon_number "6"; uniq_trans_id "G33877.5";
NC_043006.1	PBRI~FLAMseq	exon	51337738	51337913	.	-	.	gene_id "LOC115216315"; ID ""; gene_name "LOC115216315"; transcript_id "FLAMseq_ext~G33877.5"; exon_number "5"; uniq_trans_id "G33877.5";
NC_043006.1	PBRI~FLAMseq	exon	51339402	51339713	.	-	.	gene_id "LOC115216315"; ID ""; gene_name "LOC115216315"; transcript_id "FLAMseq_ext~G33877.5"; exon_number "4"; uniq_trans_id "G33877.5";
NC_043006.1	PBRI~FLAMseq	exon	51347281	51347367	.	-	.	gene_id "LOC115216315"; ID ""; gene_name "LOC115216315"; transcript_id "FLAMseq_ext~G33877.5"; exon_number "3"; uniq_trans_id "G33877.5";
NC_043006.1	PBRI~FLAMseq	exon	51353049	51353109	.	-	.	gene_id "LOC115216315"; ID ""; gene_name "LOC115216315"; transcript_id "FLAMseq_ext~G33877.5"; exon_number "2"; uniq_trans_id "G33877.5";
NC_043006.1	PBRI~FLAMseq	exon	51363621	51363684	.	-	.	gene_id "LOC115216315"; ID ""; gene_name "LOC115216315"; transcript_id "FLAMseq_ext~G33877.5"; exon_number "1"; uniq_trans_id "G33877.5";
NC_043006.1	PBRI~FLAMseq	exon	51299970	51331718	.	-	.	gene_id "LOC115216315"; ID ""; gene_name "LOC115216315"; transcript_id "FLAMseq_ext~G33877.5"; exon_number "8"; uniq_trans_id "G33877.5"; three_prime_ext "30699";
NC_043006.1	PBRI	transcript	51330675	51363690	.	-	.	gene_id "LOC115216315"; ID ""; gene_name "LOC115216315"; transcript_id "G33877.10"; uniq_trans_id "G33877.10";
NC_043006.1	PBRI	exon	51330675	51331718	.	-	.	gene_id "LOC115216315"; ID ""; gene_name "LOC115216315"; transcript_id "G33877.10"; exon_number "7"; uniq_trans_id "G33877.10";
NC_043006.1	PBRI	exon	51333219	51333331	.	-	.	gene_id "LOC115216315"; ID ""; gene_name "LOC115216315"; transcript_id "G33877.10"; exon_number "6"; uniq_trans_id "G33877.10";
NC_043006.1	PBRI	exon	51337467	51337638	.	-	.	gene_id "LOC115216315"; ID ""; gene_name "LOC115216315"; transcript_id "G33877.10"; exon_number "5"; uniq_trans_id "G33877.10";
NC_043006.1	PBRI	exon	51337738	51337913	.	-	.	gene_id "LOC115216315"; ID ""; gene_name "LOC115216315"; transcript_id "G33877.10"; exon_number "4"; uniq_trans_id "G33877.10";
NC_043006.1	PBRI	exon	51339402	51339713	.	-	.	gene_id "LOC115216315"; ID ""; gene_name "LOC115216315"; transcript_id "G33877.10"; exon_number "3"; uniq_trans_id "G33877.10";
NC_043006.1	PBRI	exon	51347281	51347367	.	-	.	gene_id "LOC115216315"; ID ""; gene_name "LOC115216315"; transcript_id "G33877.10"; exon_number "2"; uniq_trans_id "G33877.10";
NC_043006.1	PBRI	exon	51363621	51363690	.	-	.	gene_id "LOC115216315"; ID ""; gene_name "LOC115216315"; transcript_id "G33877.10"; exon_number "1"; uniq_trans_id "G33877.10";
NC_043006.1	PBRI	transcript	51330681	51363690	.	-	.	gene_id "LOC115216315"; ID ""; gene_name "LOC115216315"; transcript_id "G33877.11"; uniq_trans_id "G33877.11";
NC_043006.1	PBRI	exon	51330681	51331718	.	-	.	gene_id "LOC115216315"; ID ""; gene_name "LOC115216315"; transcript_id "G33877.11"; exon_number "7"; uniq_trans_id "G33877.11";
NC_043006.1	PBRI	exon	51333219	51333310	.	-	.	gene_id "LOC115216315"; ID ""; gene_name "LOC115216315"; transcript_id "G33877.11"; exon_number "6"; uniq_trans_id "G33877.11";
NC_043006.1	PBRI	exon	51337467	51337638	.	-	.	gene_id "LOC115216315"; ID ""; gene_name "LOC115216315"; transcript_id "G33877.11"; exon_number "5"; uniq_trans_id "G33877.11";
NC_043006.1	PBRI	exon	51337738	51337913	.	-	.	gene_id "LOC115216315"; ID ""; gene_name "LOC115216315"; transcript_id "G33877.11"; exon_number "4"; uniq_trans_id "G33877.11";
NC_043006.1	PBRI	exon	51339402	51339713	.	-	.	gene_id "LOC115216315"; ID ""; gene_name "LOC115216315"; transcript_id "G33877.11"; exon_number "3"; uniq_trans_id "G33877.11";
NC_043006.1	PBRI	exon	51347281	51347349	.	-	.	gene_id "LOC115216315"; ID ""; gene_name "LOC115216315"; transcript_id "G33877.11"; exon_number "2"; uniq_trans_id "G33877.11";
NC_043006.1	PBRI	exon	51363621	51363690	.	-	.	gene_id "LOC115216315"; ID ""; gene_name "LOC115216315"; transcript_id "G33877.11"; exon_number "1"; uniq_trans_id "G33877.11";
NC_043006.1	PBRI	transcript	51330681	51364473	.	-	.	gene_id "LOC115216315"; ID ""; gene_name "LOC115216315"; transcript_id "G33877.13"; uniq_trans_id "G33877.13";
NC_043006.1	PBRI	exon	51330681	51331718	.	-	.	gene_id "LOC115216315"; ID ""; gene_name "LOC115216315"; transcript_id "G33877.13"; exon_number "8"; uniq_trans_id "G33877.13";
NC_043006.1	PBRI	exon	51333219	51333310	.	-	.	gene_id "LOC115216315"; ID ""; gene_name "LOC115216315"; transcript_id "G33877.13"; exon_number "7"; uniq_trans_id "G33877.13";
NC_043006.1	PBRI	exon	51337467	51337638	.	-	.	gene_id "LOC115216315"; ID ""; gene_name "LOC115216315"; transcript_id "G33877.13"; exon_number "6"; uniq_trans_id "G33877.13";
NC_043006.1	PBRI	exon	51337738	51337913	.	-	.	gene_id "LOC115216315"; ID ""; gene_name "LOC115216315"; transcript_id "G33877.13"; exon_number "5"; uniq_trans_id "G33877.13";
NC_043006.1	PBRI	exon	51339402	51339713	.	-	.	gene_id "LOC115216315"; ID ""; gene_name "LOC115216315"; transcript_id "G33877.13"; exon_number "4"; uniq_trans_id "G33877.13";
NC_043006.1	PBRI	exon	51347281	51347367	.	-	.	gene_id "LOC115216315"; ID ""; gene_name "LOC115216315"; transcript_id "G33877.13"; exon_number "3"; uniq_trans_id "G33877.13";
NC_043006.1	PBRI	exon	51363621	51363792	.	-	.	gene_id "LOC115216315"; ID ""; gene_name "LOC115216315"; transcript_id "G33877.13"; exon_number "2"; uniq_trans_id "G33877.13";
NC_043006.1	PBRI	exon	51363895	51364473	.	-	.	gene_id "LOC115216315"; ID ""; gene_name "LOC115216315"; transcript_id "G33877.13"; exon_number "1"; uniq_trans_id "G33877.13";
NC_043006.1	PBRI	transcript	51330681	51365642	.	-	.	gene_id "LOC115216315"; ID ""; gene_name "LOC115216315"; transcript_id "G33877.14"; uniq_trans_id "G33877.14";
NC_043006.1	PBRI	exon	51330681	51331718	.	-	.	gene_id "LOC115216315"; ID ""; gene_name "LOC115216315"; transcript_id "G33877.14"; exon_number "8"; uniq_trans_id "G33877.14";
NC_043006.1	PBRI	exon	51333219	51333310	.	-	.	gene_id "LOC115216315"; ID ""; gene_name "LOC115216315"; transcript_id "G33877.14"; exon_number "7"; uniq_trans_id "G33877.14";
NC_043006.1	PBRI	exon	51337467	51337638	.	-	.	gene_id "LOC115216315"; ID ""; gene_name "LOC115216315"; transcript_id "G33877.14"; exon_number "6"; uniq_trans_id "G33877.14";
NC_043006.1	PBRI	exon	51337738	51337913	.	-	.	gene_id "LOC115216315"; ID ""; gene_name "LOC115216315"; transcript_id "G33877.14"; exon_number "5"; uniq_trans_id "G33877.14";
NC_043006.1	PBRI	exon	51339402	51339713	.	-	.	gene_id "LOC115216315"; ID ""; gene_name "LOC115216315"; transcript_id "G33877.14"; exon_number "4"; uniq_trans_id "G33877.14";
NC_043006.1	PBRI	exon	51347281	51347367	.	-	.	gene_id "LOC115216315"; ID ""; gene_name "LOC115216315"; transcript_id "G33877.14"; exon_number "3"; uniq_trans_id "G33877.14";
NC_043006.1	PBRI	exon	51363621	51363792	.	-	.	gene_id "LOC115216315"; ID ""; gene_name "LOC115216315"; transcript_id "G33877.14"; exon_number "2"; uniq_trans_id "G33877.14";
NC_043006.1	PBRI	exon	51365124	51365642	.	-	.	gene_id "LOC115216315"; ID ""; gene_name "LOC115216315"; transcript_id "G33877.14"; exon_number "1"; uniq_trans_id "G33877.14";
NC_043006.1	PBRI	transcript	51330681	51363763	.	-	.	gene_id "LOC115216315"; ID ""; gene_name "LOC115216315"; transcript_id "G33877.15"; uniq_trans_id "G33877.15";
NC_043006.1	PBRI	exon	51330681	51331718	.	-	.	gene_id "LOC115216315"; ID ""; gene_name "LOC115216315"; transcript_id "G33877.15"; exon_number "7"; uniq_trans_id "G33877.15";
NC_043006.1	PBRI	exon	51333219	51333310	.	-	.	gene_id "LOC115216315"; ID ""; gene_name "LOC115216315"; transcript_id "G33877.15"; exon_number "6"; uniq_trans_id "G33877.15";
NC_043006.1	PBRI	exon	51337467	51337638	.	-	.	gene_id "LOC115216315"; ID ""; gene_name "LOC115216315"; transcript_id "G33877.15"; exon_number "5"; uniq_trans_id "G33877.15";
NC_043006.1	PBRI	exon	51337738	51337913	.	-	.	gene_id "LOC115216315"; ID ""; gene_name "LOC115216315"; transcript_id "G33877.15"; exon_number "4"; uniq_trans_id "G33877.15";
NC_043006.1	PBRI	exon	51339402	51339713	.	-	.	gene_id "LOC115216315"; ID ""; gene_name "LOC115216315"; transcript_id "G33877.15"; exon_number "3"; uniq_trans_id "G33877.15";
NC_043006.1	PBRI	exon	51347281	51347387	.	-	.	gene_id "LOC115216315"; ID ""; gene_name "LOC115216315"; transcript_id "G33877.15"; exon_number "2"; uniq_trans_id "G33877.15";
NC_043006.1	PBRI	exon	51363621	51363763	.	-	.	gene_id "LOC115216315"; ID ""; gene_name "LOC115216315"; transcript_id "G33877.15"; exon_number "1"; uniq_trans_id "G33877.15";
NC_043006.1	PBRI	transcript	51330681	51335439	.	-	.	gene_id "LOC115216315"; ID ""; gene_name "LOC115216315"; transcript_id "G33877.16"; uniq_trans_id "G33877.16";
NC_043006.1	PBRI	exon	51330681	51331718	.	-	.	gene_id "LOC115216315"; ID ""; gene_name "LOC115216315"; transcript_id "G33877.16"; exon_number "2"; uniq_trans_id "G33877.16";
NC_043006.1	PBRI	exon	51333219	51335439	.	-	.	gene_id "LOC115216315"; ID ""; gene_name "LOC115216315"; transcript_id "G33877.16"; exon_number "1"; uniq_trans_id "G33877.16";
NC_043006.1	PBRI	transcript	51330804	51340700	.	-	.	gene_id "LOC115216315"; ID ""; gene_name "LOC115216315"; transcript_id "G33877.20"; uniq_trans_id "G33877.20";
NC_043006.1	PBRI	exon	51330804	51331718	.	-	.	gene_id "LOC115216315"; ID ""; gene_name "LOC115216315"; transcript_id "G33877.20"; exon_number "6"; uniq_trans_id "G33877.20";
NC_043006.1	PBRI	exon	51333219	51333310	.	-	.	gene_id "LOC115216315"; ID ""; gene_name "LOC115216315"; transcript_id "G33877.20"; exon_number "5"; uniq_trans_id "G33877.20";
NC_043006.1	PBRI	exon	51337467	51337638	.	-	.	gene_id "LOC115216315"; ID ""; gene_name "LOC115216315"; transcript_id "G33877.20"; exon_number "4"; uniq_trans_id "G33877.20";
NC_043006.1	PBRI	exon	51337738	51337913	.	-	.	gene_id "LOC115216315"; ID ""; gene_name "LOC115216315"; transcript_id "G33877.20"; exon_number "3"; uniq_trans_id "G33877.20";
NC_043006.1	PBRI	exon	51339402	51339713	.	-	.	gene_id "LOC115216315"; ID ""; gene_name "LOC115216315"; transcript_id "G33877.20"; exon_number "2"; uniq_trans_id "G33877.20";
NC_043006.1	PBRI	exon	51340530	51340700	.	-	.	gene_id "LOC115216315"; ID ""; gene_name "LOC115216315"; transcript_id "G33877.20"; exon_number "1"; uniq_trans_id "G33877.20";
NC_043006.1	PBRI	transcript	51330804	51353111	.	-	.	gene_id "LOC115216315"; ID ""; gene_name "LOC115216315"; transcript_id "G33877.21"; uniq_trans_id "G33877.21";
NC_043006.1	PBRI	exon	51330804	51331718	.	-	.	gene_id "LOC115216315"; ID ""; gene_name "LOC115216315"; transcript_id "G33877.21"; exon_number "7"; uniq_trans_id "G33877.21";
NC_043006.1	PBRI	exon	51333219	51333310	.	-	.	gene_id "LOC115216315"; ID ""; gene_name "LOC115216315"; transcript_id "G33877.21"; exon_number "6"; uniq_trans_id "G33877.21";
NC_043006.1	PBRI	exon	51337467	51337638	.	-	.	gene_id "LOC115216315"; ID ""; gene_name "LOC115216315"; transcript_id "G33877.21"; exon_number "5"; uniq_trans_id "G33877.21";
NC_043006.1	PBRI	exon	51337738	51337913	.	-	.	gene_id "LOC115216315"; ID ""; gene_name "LOC115216315"; transcript_id "G33877.21"; exon_number "4"; uniq_trans_id "G33877.21";
NC_043006.1	PBRI	exon	51339402	51339713	.	-	.	gene_id "LOC115216315"; ID ""; gene_name "LOC115216315"; transcript_id "G33877.21"; exon_number "3"; uniq_trans_id "G33877.21";
NC_043006.1	PBRI	exon	51347281	51347367	.	-	.	gene_id "LOC115216315"; ID ""; gene_name "LOC115216315"; transcript_id "G33877.21"; exon_number "2"; uniq_trans_id "G33877.21";
NC_043006.1	PBRI	exon	51353058	51353111	.	-	.	gene_id "LOC115216315"; ID ""; gene_name "LOC115216315"; transcript_id "G33877.21"; exon_number "1"; uniq_trans_id "G33877.21";
NC_043006.1	PBRI	transcript	51330804	51363678	.	-	.	gene_id "LOC115216315"; ID ""; gene_name "LOC115216315"; transcript_id "G33877.23"; uniq_trans_id "G33877.23";
NC_043006.1	PBRI	exon	51330804	51331718	.	-	.	gene_id "LOC115216315"; ID ""; gene_name "LOC115216315"; transcript_id "G33877.23"; exon_number "7"; uniq_trans_id "G33877.23";
NC_043006.1	PBRI	exon	51333219	51333310	.	-	.	gene_id "LOC115216315"; ID ""; gene_name "LOC115216315"; transcript_id "G33877.23"; exon_number "6"; uniq_trans_id "G33877.23";
NC_043006.1	PBRI	exon	51337467	51337638	.	-	.	gene_id "LOC115216315"; ID ""; gene_name "LOC115216315"; transcript_id "G33877.23"; exon_number "5"; uniq_trans_id "G33877.23";
NC_043006.1	PBRI	exon	51337738	51337913	.	-	.	gene_id "LOC115216315"; ID ""; gene_name "LOC115216315"; transcript_id "G33877.23"; exon_number "4"; uniq_trans_id "G33877.23";
NC_043006.1	PBRI	exon	51339402	51339713	.	-	.	gene_id "LOC115216315"; ID ""; gene_name "LOC115216315"; transcript_id "G33877.23"; exon_number "3"; uniq_trans_id "G33877.23";
NC_043006.1	PBRI	exon	51347281	51347387	.	-	.	gene_id "LOC115216315"; ID ""; gene_name "LOC115216315"; transcript_id "G33877.23"; exon_number "2"; uniq_trans_id "G33877.23";
NC_043006.1	PBRI	exon	51363621	51363678	.	-	.	gene_id "LOC115216315"; ID ""; gene_name "LOC115216315"; transcript_id "G33877.23"; exon_number "1"; uniq_trans_id "G33877.23";
NC_043006.1	PBRI	transcript	51330850	51363688	.	-	.	gene_id "LOC115216315"; ID ""; gene_name "LOC115216315"; transcript_id "G33877.26"; uniq_trans_id "G33877.26";
NC_043006.1	PBRI	exon	51330850	51331718	.	-	.	gene_id "LOC115216315"; ID ""; gene_name "LOC115216315"; transcript_id "G33877.26"; exon_number "7"; uniq_trans_id "G33877.26";
NC_043006.1	PBRI	exon	51333219	51333310	.	-	.	gene_id "LOC115216315"; ID ""; gene_name "LOC115216315"; transcript_id "G33877.26"; exon_number "6"; uniq_trans_id "G33877.26";
NC_043006.1	PBRI	exon	51337467	51337638	.	-	.	gene_id "LOC115216315"; ID ""; gene_name "LOC115216315"; transcript_id "G33877.26"; exon_number "5"; uniq_trans_id "G33877.26";
NC_043006.1	PBRI	exon	51337738	51337913	.	-	.	gene_id "LOC115216315"; ID ""; gene_name "LOC115216315"; transcript_id "G33877.26"; exon_number "4"; uniq_trans_id "G33877.26";
NC_043006.1	PBRI	exon	51339402	51339713	.	-	.	gene_id "LOC115216315"; ID ""; gene_name "LOC115216315"; transcript_id "G33877.26"; exon_number "3"; uniq_trans_id "G33877.26";
NC_043006.1	PBRI	exon	51347281	51347387	.	-	.	gene_id "LOC115216315"; ID ""; gene_name "LOC115216315"; transcript_id "G33877.26"; exon_number "2"; uniq_trans_id "G33877.26";
NC_043006.1	PBRI	exon	51363621	51363688	.	-	.	gene_id "LOC115216315"; ID ""; gene_name "LOC115216315"; transcript_id "G33877.26"; exon_number "1"; uniq_trans_id "G33877.26";
NC_043006.1	PBRI	transcript	51330850	51347369	.	-	.	gene_id "LOC115216315"; ID ""; gene_name "LOC115216315"; transcript_id "G33877.27"; uniq_trans_id "G33877.27";
NC_043006.1	PBRI	exon	51330850	51331718	.	-	.	gene_id "LOC115216315"; ID ""; gene_name "LOC115216315"; transcript_id "G33877.27"; exon_number "5"; uniq_trans_id "G33877.27";
NC_043006.1	PBRI	exon	51333219	51333310	.	-	.	gene_id "LOC115216315"; ID ""; gene_name "LOC115216315"; transcript_id "G33877.27"; exon_number "4"; uniq_trans_id "G33877.27";
NC_043006.1	PBRI	exon	51337467	51337913	.	-	.	gene_id "LOC115216315"; ID ""; gene_name "LOC115216315"; transcript_id "G33877.27"; exon_number "3"; uniq_trans_id "G33877.27";
NC_043006.1	PBRI	exon	51339402	51339713	.	-	.	gene_id "LOC115216315"; ID ""; gene_name "LOC115216315"; transcript_id "G33877.27"; exon_number "2"; uniq_trans_id "G33877.27";
NC_043006.1	PBRI	exon	51347281	51347369	.	-	.	gene_id "LOC115216315"; ID ""; gene_name "LOC115216315"; transcript_id "G33877.27"; exon_number "1"; uniq_trans_id "G33877.27";
NC_043006.1	PBRI	transcript	51330850	51337101	.	-	.	gene_id "LOC115216315"; ID ""; gene_name "LOC115216315"; transcript_id "G33877.28"; uniq_trans_id "G33877.28";
NC_043006.1	PBRI	exon	51330850	51331718	.	-	.	gene_id "LOC115216315"; ID ""; gene_name "LOC115216315"; transcript_id "G33877.28"; exon_number "2"; uniq_trans_id "G33877.28";
NC_043006.1	PBRI	exon	51333219	51337101	.	-	.	gene_id "LOC115216315"; ID ""; gene_name "LOC115216315"; transcript_id "G33877.28"; exon_number "1"; uniq_trans_id "G33877.28";
NC_043006.1	PBRI	transcript	51330669	51363684	.	-	.	gene_id "LOC115216315"; ID ""; gene_name "LOC115216315"; transcript_id "G33877.5"; uniq_trans_id "G33877.5";
NC_043006.1	PBRI	exon	51330669	51331718	.	-	.	gene_id "LOC115216315"; ID ""; gene_name "LOC115216315"; transcript_id "G33877.5"; exon_number "8"; uniq_trans_id "G33877.5";
NC_043006.1	PBRI	exon	51333219	51333310	.	-	.	gene_id "LOC115216315"; ID ""; gene_name "LOC115216315"; transcript_id "G33877.5"; exon_number "7"; uniq_trans_id "G33877.5";
NC_043006.1	PBRI	exon	51337467	51337638	.	-	.	gene_id "LOC115216315"; ID ""; gene_name "LOC115216315"; transcript_id "G33877.5"; exon_number "6"; uniq_trans_id "G33877.5";
NC_043006.1	PBRI	exon	51337738	51337913	.	-	.	gene_id "LOC115216315"; ID ""; gene_name "LOC115216315"; transcript_id "G33877.5"; exon_number "5"; uniq_trans_id "G33877.5";
NC_043006.1	PBRI	exon	51339402	51339713	.	-	.	gene_id "LOC115216315"; ID ""; gene_name "LOC115216315"; transcript_id "G33877.5"; exon_number "4"; uniq_trans_id "G33877.5";
NC_043006.1	PBRI	exon	51347281	51347367	.	-	.	gene_id "LOC115216315"; ID ""; gene_name "LOC115216315"; transcript_id "G33877.5"; exon_number "3"; uniq_trans_id "G33877.5";
NC_043006.1	PBRI	exon	51353049	51353109	.	-	.	gene_id "LOC115216315"; ID ""; gene_name "LOC115216315"; transcript_id "G33877.5"; exon_number "2"; uniq_trans_id "G33877.5";
NC_043006.1	PBRI	exon	51363621	51363684	.	-	.	gene_id "LOC115216315"; ID ""; gene_name "LOC115216315"; transcript_id "G33877.5"; exon_number "1"; uniq_trans_id "G33877.5";
NC_043006.1	PBRI	transcript	51330675	51363646	.	-	.	gene_id "LOC115216315"; ID ""; gene_name "LOC115216315"; transcript_id "G33877.9"; uniq_trans_id "G33877.9";
NC_043006.1	PBRI	exon	51330675	51331718	.	-	.	gene_id "LOC115216315"; ID ""; gene_name "LOC115216315"; transcript_id "G33877.9"; exon_number "6"; uniq_trans_id "G33877.9";
NC_043006.1	PBRI	exon	51333219	51333310	.	-	.	gene_id "LOC115216315"; ID ""; gene_name "LOC115216315"; transcript_id "G33877.9"; exon_number "5"; uniq_trans_id "G33877.9";
NC_043006.1	PBRI	exon	51337467	51337638	.	-	.	gene_id "LOC115216315"; ID ""; gene_name "LOC115216315"; transcript_id "G33877.9"; exon_number "4"; uniq_trans_id "G33877.9";
NC_043006.1	PBRI	exon	51337738	51337913	.	-	.	gene_id "LOC115216315"; ID ""; gene_name "LOC115216315"; transcript_id "G33877.9"; exon_number "3"; uniq_trans_id "G33877.9";
NC_043006.1	PBRI	exon	51347281	51347367	.	-	.	gene_id "LOC115216315"; ID ""; gene_name "LOC115216315"; transcript_id "G33877.9"; exon_number "2"; uniq_trans_id "G33877.9";
NC_043006.1	PBRI	exon	51363621	51363646	.	-	.	gene_id "LOC115216315"; ID ""; gene_name "LOC115216315"; transcript_id "G33877.9"; exon_number "1"; uniq_trans_id "G33877.9";
NC_043006.1	Gnomon	transcript	51330774	51363721	.	-	.	gene_id "LOC115216315"; ID "XM_029785523.2"; gene_name "LOC115216315"; transcript_id "XM_029785523.2";
NC_043006.1	Gnomon	CDS	51331667	51331718	.	-	1	gene_id "LOC115216315"; db_xref "GeneID:115216315"; gbkey "CDS"; gene "LOC115216315"; ID ""; gene_name "LOC115216315"; transcript_id "XM_029785523.2"; product "syntenin-1"; protein_id "XP_029641383.1"; exon_number "7";
NC_043006.1	Gnomon	CDS	51333219	51333310	.	-	0	gene_id "LOC115216315"; db_xref "GeneID:115216315"; gbkey "CDS"; gene "LOC115216315"; ID ""; gene_name "LOC115216315"; transcript_id "XM_029785523.2"; product "syntenin-1"; protein_id "XP_029641383.1"; exon_number "6";
NC_043006.1	Gnomon	CDS	51337467	51337638	.	-	1	gene_id "LOC115216315"; db_xref "GeneID:115216315"; gbkey "CDS"; gene "LOC115216315"; ID ""; gene_name "LOC115216315"; transcript_id "XM_029785523.2"; product "syntenin-1"; protein_id "XP_029641383.1"; exon_number "5";
NC_043006.1	Gnomon	CDS	51337738	51337913	.	-	0	gene_id "LOC115216315"; db_xref "GeneID:115216315"; gbkey "CDS"; gene "LOC115216315"; ID ""; gene_name "LOC115216315"; transcript_id "XM_029785523.2"; product "syntenin-1"; protein_id "XP_029641383.1"; exon_number "4";
NC_043006.1	Gnomon	CDS	51339402	51339713	.	-	0	gene_id "LOC115216315"; db_xref "GeneID:115216315"; gbkey "CDS"; gene "LOC115216315"; ID ""; gene_name "LOC115216315"; transcript_id "XM_029785523.2"; product "syntenin-1"; protein_id "XP_029641383.1"; exon_number "3";
NC_043006.1	Gnomon	CDS	51347281	51347331	.	-	0	gene_id "LOC115216315"; db_xref "GeneID:115216315"; gbkey "CDS"; gene "LOC115216315"; ID ""; gene_name "LOC115216315"; transcript_id "XM_029785523.2"; product "syntenin-1"; protein_id "XP_029641383.1"; exon_number "2";
NC_043006.1	Gnomon	exon	51330774	51331718	.	-	.	gene_id "LOC115216315"; db_xref "GeneID:115216315"; gbkey "mRNA"; gene "LOC115216315"; ID ""; gene_name "LOC115216315"; transcript_id "XM_029785523.2"; product "syntenin-1, transcript variant X1"; exon_number "7"; model_evidence "Supporting evidence includes similarity to: 12 Proteins, and 100% coverage of the annotated genomic feature by RNAseq alignments, including 46 samples with support for all annotated introns";
NC_043006.1	Gnomon	exon	51333219	51333310	.	-	.	gene_id "LOC115216315"; db_xref "GeneID:115216315"; gbkey "mRNA"; gene "LOC115216315"; ID ""; gene_name "LOC115216315"; transcript_id "XM_029785523.2"; product "syntenin-1, transcript variant X1"; exon_number "6"; model_evidence "Supporting evidence includes similarity to: 12 Proteins, and 100% coverage of the annotated genomic feature by RNAseq alignments, including 46 samples with support for all annotated introns";
NC_043006.1	Gnomon	exon	51337467	51337638	.	-	.	gene_id "LOC115216315"; db_xref "GeneID:115216315"; gbkey "mRNA"; gene "LOC115216315"; ID ""; gene_name "LOC115216315"; transcript_id "XM_029785523.2"; product "syntenin-1, transcript variant X1"; exon_number "5"; model_evidence "Supporting evidence includes similarity to: 12 Proteins, and 100% coverage of the annotated genomic feature by RNAseq alignments, including 46 samples with support for all annotated introns";
NC_043006.1	Gnomon	exon	51337738	51337913	.	-	.	gene_id "LOC115216315"; db_xref "GeneID:115216315"; gbkey "mRNA"; gene "LOC115216315"; ID ""; gene_name "LOC115216315"; transcript_id "XM_029785523.2"; product "syntenin-1, transcript variant X1"; exon_number "4"; model_evidence "Supporting evidence includes similarity to: 12 Proteins, and 100% coverage of the annotated genomic feature by RNAseq alignments, including 46 samples with support for all annotated introns";
NC_043006.1	Gnomon	exon	51339402	51339713	.	-	.	gene_id "LOC115216315"; db_xref "GeneID:115216315"; gbkey "mRNA"; gene "LOC115216315"; ID ""; gene_name "LOC115216315"; transcript_id "XM_029785523.2"; product "syntenin-1, transcript variant X1"; exon_number "3"; model_evidence "Supporting evidence includes similarity to: 12 Proteins, and 100% coverage of the annotated genomic feature by RNAseq alignments, including 46 samples with support for all annotated introns";
NC_043006.1	Gnomon	exon	51347281	51347367	.	-	.	gene_id "LOC115216315"; db_xref "GeneID:115216315"; gbkey "mRNA"; gene "LOC115216315"; ID ""; gene_name "LOC115216315"; transcript_id "XM_029785523.2"; product "syntenin-1, transcript variant X1"; exon_number "2"; model_evidence "Supporting evidence includes similarity to: 12 Proteins, and 100% coverage of the annotated genomic feature by RNAseq alignments, including 46 samples with support for all annotated introns";
NC_043006.1	Gnomon	exon	51363621	51363721	.	-	.	gene_id "LOC115216315"; db_xref "GeneID:115216315"; gbkey "mRNA"; gene "LOC115216315"; ID ""; gene_name "LOC115216315"; transcript_id "XM_029785523.2"; product "syntenin-1, transcript variant X1"; exon_number "1"; model_evidence "Supporting evidence includes similarity to: 12 Proteins, and 100% coverage of the annotated genomic feature by RNAseq alignments, including 46 samples with support for all annotated introns";
NC_043006.1	Gnomon	start_codon	51347329	51347331	.	-	0	gene_id "LOC115216315"; db_xref "GeneID:115216315"; gbkey "CDS"; gene "LOC115216315"; ID ""; gene_name "LOC115216315"; transcript_id "XM_029785523.2"; product "syntenin-1"; protein_id "XP_029641383.1"; exon_number "2";
NC_043006.1	Gnomon	stop_codon	51331664	51331666	.	-	0	gene_id "LOC115216315"; db_xref "GeneID:115216315"; gbkey "CDS"; gene "LOC115216315"; ID ""; gene_name "LOC115216315"; transcript_id "XM_029785523.2"; product "syntenin-1"; protein_id "XP_029641383.1"; exon_number "7";
NC_043006.1	Gnomon	transcript	51330774	51347386	.	-	.	gene_id "LOC115216315"; ID "XM_036506656.1"; gene_name "LOC115216315"; transcript_id "XM_036506656.1";
NC_043006.1	Gnomon	CDS	51331667	51331718	.	-	1	gene_id "LOC115216315"; db_xref "GeneID:115216315"; gbkey "CDS"; gene "LOC115216315"; ID ""; gene_name "LOC115216315"; transcript_id "XM_036506656.1"; product "syntenin-1"; protein_id "XP_036362549.1"; exon_number "6";
NC_043006.1	Gnomon	CDS	51333219	51333310	.	-	0	gene_id "LOC115216315"; db_xref "GeneID:115216315"; gbkey "CDS"; gene "LOC115216315"; ID ""; gene_name "LOC115216315"; transcript_id "XM_036506656.1"; product "syntenin-1"; protein_id "XP_036362549.1"; exon_number "5";
NC_043006.1	Gnomon	CDS	51337467	51337638	.	-	1	gene_id "LOC115216315"; db_xref "GeneID:115216315"; gbkey "CDS"; gene "LOC115216315"; ID ""; gene_name "LOC115216315"; transcript_id "XM_036506656.1"; product "syntenin-1"; protein_id "XP_036362549.1"; exon_number "4";
NC_043006.1	Gnomon	CDS	51337738	51337913	.	-	0	gene_id "LOC115216315"; db_xref "GeneID:115216315"; gbkey "CDS"; gene "LOC115216315"; ID ""; gene_name "LOC115216315"; transcript_id "XM_036506656.1"; product "syntenin-1"; protein_id "XP_036362549.1"; exon_number "3";
NC_043006.1	Gnomon	CDS	51339402	51339713	.	-	0	gene_id "LOC115216315"; db_xref "GeneID:115216315"; gbkey "CDS"; gene "LOC115216315"; ID ""; gene_name "LOC115216315"; transcript_id "XM_036506656.1"; product "syntenin-1"; protein_id "XP_036362549.1"; exon_number "2";
NC_043006.1	Gnomon	CDS	51347281	51347331	.	-	0	gene_id "LOC115216315"; db_xref "GeneID:115216315"; gbkey "CDS"; gene "LOC115216315"; ID ""; gene_name "LOC115216315"; transcript_id "XM_036506656.1"; product "syntenin-1"; protein_id "XP_036362549.1"; exon_number "1";
NC_043006.1	Gnomon	exon	51330774	51331718	.	-	.	gene_id "LOC115216315"; db_xref "GeneID:115216315"; gbkey "mRNA"; gene "LOC115216315"; ID ""; gene_name "LOC115216315"; transcript_id "XM_036506656.1"; product "syntenin-1, transcript variant X2"; exon_number "6"; model_evidence "Supporting evidence includes similarity to: 12 Proteins, and 100% coverage of the annotated genomic feature by RNAseq alignments, including 46 samples with support for all annotated introns";
NC_043006.1	Gnomon	exon	51333219	51333310	.	-	.	gene_id "LOC115216315"; db_xref "GeneID:115216315"; gbkey "mRNA"; gene "LOC115216315"; ID ""; gene_name "LOC115216315"; transcript_id "XM_036506656.1"; product "syntenin-1, transcript variant X2"; exon_number "5"; model_evidence "Supporting evidence includes similarity to: 12 Proteins, and 100% coverage of the annotated genomic feature by RNAseq alignments, including 46 samples with support for all annotated introns";
NC_043006.1	Gnomon	exon	51337467	51337638	.	-	.	gene_id "LOC115216315"; db_xref "GeneID:115216315"; gbkey "mRNA"; gene "LOC115216315"; ID ""; gene_name "LOC115216315"; transcript_id "XM_036506656.1"; product "syntenin-1, transcript variant X2"; exon_number "4"; model_evidence "Supporting evidence includes similarity to: 12 Proteins, and 100% coverage of the annotated genomic feature by RNAseq alignments, including 46 samples with support for all annotated introns";
NC_043006.1	Gnomon	exon	51337738	51337913	.	-	.	gene_id "LOC115216315"; db_xref "GeneID:115216315"; gbkey "mRNA"; gene "LOC115216315"; ID ""; gene_name "LOC115216315"; transcript_id "XM_036506656.1"; product "syntenin-1, transcript variant X2"; exon_number "3"; model_evidence "Supporting evidence includes similarity to: 12 Proteins, and 100% coverage of the annotated genomic feature by RNAseq alignments, including 46 samples with support for all annotated introns";
NC_043006.1	Gnomon	exon	51339402	51339713	.	-	.	gene_id "LOC115216315"; db_xref "GeneID:115216315"; gbkey "mRNA"; gene "LOC115216315"; ID ""; gene_name "LOC115216315"; transcript_id "XM_036506656.1"; product "syntenin-1, transcript variant X2"; exon_number "2"; model_evidence "Supporting evidence includes similarity to: 12 Proteins, and 100% coverage of the annotated genomic feature by RNAseq alignments, including 46 samples with support for all annotated introns";
NC_043006.1	Gnomon	exon	51347281	51347386	.	-	.	gene_id "LOC115216315"; db_xref "GeneID:115216315"; gbkey "mRNA"; gene "LOC115216315"; ID ""; gene_name "LOC115216315"; transcript_id "XM_036506656.1"; product "syntenin-1, transcript variant X2"; exon_number "1"; model_evidence "Supporting evidence includes similarity to: 12 Proteins, and 100% coverage of the annotated genomic feature by RNAseq alignments, including 46 samples with support for all annotated introns";
NC_043006.1	Gnomon	start_codon	51347329	51347331	.	-	0	gene_id "LOC115216315"; db_xref "GeneID:115216315"; gbkey "CDS"; gene "LOC115216315"; ID ""; gene_name "LOC115216315"; transcript_id "XM_036506656.1"; product "syntenin-1"; protein_id "XP_036362549.1"; exon_number "1";
NC_043006.1	Gnomon	stop_codon	51331664	51331666	.	-	0	gene_id "LOC115216315"; db_xref "GeneID:115216315"; gbkey "CDS"; gene "LOC115216315"; ID ""; gene_name "LOC115216315"; transcript_id "XM_036506656.1"; product "syntenin-1"; protein_id "XP_036362549.1"; exon_number "6";
NC_043006.1	Gnomon	gene	11461579	11515391	.	-	.	gene_id "LOC115216316"; db_xref "GeneID:115216316"; gbkey "Gene"; gene "LOC115216316"; gene_biotype "protein_coding"; ID ""; gene_name "LOC115216316";
NC_043006.1	Gnomon	transcript	11461579	11515391	.	-	.	gene_id "LOC115216316"; ID "XM_029785524.2"; gene_name "LOC115216316"; transcript_id "XM_029785524.2";
NC_043006.1	Gnomon	CDS	11461734	11461876	.	-	2	gene_id "LOC115216316"; db_xref "GeneID:115216316"; gbkey "CDS"; gene "LOC115216316"; ID ""; gene_name "LOC115216316"; transcript_id "XM_029785524.2"; product "uncharacterized protein LOC115216316"; protein_id "XP_029641384.1"; exon_number "6";
NC_043006.1	Gnomon	CDS	11464211	11464261	.	-	2	gene_id "LOC115216316"; db_xref "GeneID:115216316"; gbkey "CDS"; gene "LOC115216316"; ID ""; gene_name "LOC115216316"; transcript_id "XM_029785524.2"; product "uncharacterized protein LOC115216316"; protein_id "XP_029641384.1"; exon_number "5";
NC_043006.1	Gnomon	CDS	11473947	11473991	.	-	2	gene_id "LOC115216316"; db_xref "GeneID:115216316"; gbkey "CDS"; gene "LOC115216316"; ID ""; gene_name "LOC115216316"; transcript_id "XM_029785524.2"; product "uncharacterized protein LOC115216316"; protein_id "XP_029641384.1"; exon_number "4";
NC_043006.1	Gnomon	CDS	11476581	11476649	.	-	2	gene_id "LOC115216316"; db_xref "GeneID:115216316"; gbkey "CDS"; gene "LOC115216316"; ID ""; gene_name "LOC115216316"; transcript_id "XM_029785524.2"; product "uncharacterized protein LOC115216316"; protein_id "XP_029641384.1"; exon_number "3";
NC_043006.1	Gnomon	CDS	11479884	11479950	.	-	0	gene_id "LOC115216316"; db_xref "GeneID:115216316"; gbkey "CDS"; gene "LOC115216316"; ID ""; gene_name "LOC115216316"; transcript_id "XM_029785524.2"; product "uncharacterized protein LOC115216316"; protein_id "XP_029641384.1"; exon_number "2";
NC_043006.1	Gnomon	exon	11461579	11461876	.	-	.	gene_id "LOC115216316"; db_xref "GeneID:115216316"; gbkey "mRNA"; gene "LOC115216316"; ID ""; gene_name "LOC115216316"; transcript_id "XM_029785524.2"; product "uncharacterized LOC115216316"; exon_number "6"; model_evidence "Supporting evidence includes similarity to: 100% coverage of the annotated genomic feature by RNAseq alignments, including 18 samples with support for all annotated introns";
NC_043006.1	Gnomon	exon	11464211	11464261	.	-	.	gene_id "LOC115216316"; db_xref "GeneID:115216316"; gbkey "mRNA"; gene "LOC115216316"; ID ""; gene_name "LOC115216316"; transcript_id "XM_029785524.2"; product "uncharacterized LOC115216316"; exon_number "5"; model_evidence "Supporting evidence includes similarity to: 100% coverage of the annotated genomic feature by RNAseq alignments, including 18 samples with support for all annotated introns";
NC_043006.1	Gnomon	exon	11473947	11473991	.	-	.	gene_id "LOC115216316"; db_xref "GeneID:115216316"; gbkey "mRNA"; gene "LOC115216316"; ID ""; gene_name "LOC115216316"; transcript_id "XM_029785524.2"; product "uncharacterized LOC115216316"; exon_number "4"; model_evidence "Supporting evidence includes similarity to: 100% coverage of the annotated genomic feature by RNAseq alignments, including 18 samples with support for all annotated introns";
NC_043006.1	Gnomon	exon	11476581	11476649	.	-	.	gene_id "LOC115216316"; db_xref "GeneID:115216316"; gbkey "mRNA"; gene "LOC115216316"; ID ""; gene_name "LOC115216316"; transcript_id "XM_029785524.2"; product "uncharacterized LOC115216316"; exon_number "3"; model_evidence "Supporting evidence includes similarity to: 100% coverage of the annotated genomic feature by RNAseq alignments, including 18 samples with support for all annotated introns";
NC_043006.1	Gnomon	exon	11479884	11479961	.	-	.	gene_id "LOC115216316"; db_xref "GeneID:115216316"; gbkey "mRNA"; gene "LOC115216316"; ID ""; gene_name "LOC115216316"; transcript_id "XM_029785524.2"; product "uncharacterized LOC115216316"; exon_number "2"; model_evidence "Supporting evidence includes similarity to: 100% coverage of the annotated genomic feature by RNAseq alignments, including 18 samples with support for all annotated introns";
NC_043006.1	Gnomon	exon	11515225	11515391	.	-	.	gene_id "LOC115216316"; db_xref "GeneID:115216316"; gbkey "mRNA"; gene "LOC115216316"; ID ""; gene_name "LOC115216316"; transcript_id "XM_029785524.2"; product "uncharacterized LOC115216316"; exon_number "1"; model_evidence "Supporting evidence includes similarity to: 100% coverage of the annotated genomic feature by RNAseq alignments, including 18 samples with support for all annotated introns";
NC_043006.1	Gnomon	start_codon	11479948	11479950	.	-	0	gene_id "LOC115216316"; db_xref "GeneID:115216316"; gbkey "CDS"; gene "LOC115216316"; ID ""; gene_name "LOC115216316"; transcript_id "XM_029785524.2"; product "uncharacterized protein LOC115216316"; protein_id "XP_029641384.1"; exon_number "2";
NC_043006.1	Gnomon	stop_codon	11461731	11461733	.	-	0	gene_id "LOC115216316"; db_xref "GeneID:115216316"; gbkey "CDS"; gene "LOC115216316"; ID ""; gene_name "LOC115216316"; transcript_id "XM_029785524.2"; product "uncharacterized protein LOC115216316"; protein_id "XP_029641384.1"; exon_number "6";
NC_043006.1	Gnomon	gene	25318924	25468397	.	+	.	gene_id "LOC115216317"; db_xref "GeneID:115216317"; gbkey "Gene"; gene "LOC115216317"; gene_biotype "protein_coding"; ID ""; gene_name "LOC115216317";
NC_043006.1	PBRI~FLAMseq	transcript	25320951	25468397	.	+	.	gene_id "LOC115216317"; ID ""; gene_name "LOC115216317"; transcript_id "FLAMseq_ext~G33156.53"; uniq_trans_id "G33156.53"; three_prime_ext "4008";
NC_043006.1	PBRI~FLAMseq	exon	25320951	25321111	.	+	.	gene_id "LOC115216317"; ID ""; gene_name "LOC115216317"; transcript_id "FLAMseq_ext~G33156.53"; exon_number "1"; uniq_trans_id "G33156.53";
NC_043006.1	PBRI~FLAMseq	exon	25322879	25323312	.	+	.	gene_id "LOC115216317"; ID ""; gene_name "LOC115216317"; transcript_id "FLAMseq_ext~G33156.53"; exon_number "2"; uniq_trans_id "G33156.53";
NC_043006.1	PBRI~FLAMseq	exon	25386564	25386668	.	+	.	gene_id "LOC115216317"; ID ""; gene_name "LOC115216317"; transcript_id "FLAMseq_ext~G33156.53"; exon_number "3"; uniq_trans_id "G33156.53";
NC_043006.1	PBRI~FLAMseq	exon	25391899	25392097	.	+	.	gene_id "LOC115216317"; ID ""; gene_name "LOC115216317"; transcript_id "FLAMseq_ext~G33156.53"; exon_number "4"; uniq_trans_id "G33156.53";
NC_043006.1	PBRI~FLAMseq	exon	25392578	25392741	.	+	.	gene_id "LOC115216317"; ID ""; gene_name "LOC115216317"; transcript_id "FLAMseq_ext~G33156.53"; exon_number "5"; uniq_trans_id "G33156.53";
NC_043006.1	PBRI~FLAMseq	exon	25413233	25413303	.	+	.	gene_id "LOC115216317"; ID ""; gene_name "LOC115216317"; transcript_id "FLAMseq_ext~G33156.53"; exon_number "6"; uniq_trans_id "G33156.53";
NC_043006.1	PBRI~FLAMseq	exon	25417346	25417429	.	+	.	gene_id "LOC115216317"; ID ""; gene_name "LOC115216317"; transcript_id "FLAMseq_ext~G33156.53"; exon_number "7"; uniq_trans_id "G33156.53";
NC_043006.1	PBRI~FLAMseq	exon	25420594	25420719	.	+	.	gene_id "LOC115216317"; ID ""; gene_name "LOC115216317"; transcript_id "FLAMseq_ext~G33156.53"; exon_number "8"; uniq_trans_id "G33156.53";
NC_043006.1	PBRI~FLAMseq	exon	25424495	25424985	.	+	.	gene_id "LOC115216317"; ID ""; gene_name "LOC115216317"; transcript_id "FLAMseq_ext~G33156.53"; exon_number "9"; uniq_trans_id "G33156.53";
NC_043006.1	PBRI~FLAMseq	exon	25425886	25426025	.	+	.	gene_id "LOC115216317"; ID ""; gene_name "LOC115216317"; transcript_id "FLAMseq_ext~G33156.53"; exon_number "10"; uniq_trans_id "G33156.53";
NC_043006.1	PBRI~FLAMseq	exon	25430179	25430319	.	+	.	gene_id "LOC115216317"; ID ""; gene_name "LOC115216317"; transcript_id "FLAMseq_ext~G33156.53"; exon_number "11"; uniq_trans_id "G33156.53";
NC_043006.1	PBRI~FLAMseq	exon	25431573	25431812	.	+	.	gene_id "LOC115216317"; ID ""; gene_name "LOC115216317"; transcript_id "FLAMseq_ext~G33156.53"; exon_number "12"; uniq_trans_id "G33156.53";
NC_043006.1	PBRI~FLAMseq	exon	25436199	25436858	.	+	.	gene_id "LOC115216317"; ID ""; gene_name "LOC115216317"; transcript_id "FLAMseq_ext~G33156.53"; exon_number "13"; uniq_trans_id "G33156.53";
NC_043006.1	PBRI~FLAMseq	exon	25439388	25439674	.	+	.	gene_id "LOC115216317"; ID ""; gene_name "LOC115216317"; transcript_id "FLAMseq_ext~G33156.53"; exon_number "14"; uniq_trans_id "G33156.53";
NC_043006.1	PBRI~FLAMseq	exon	25439949	25440097	.	+	.	gene_id "LOC115216317"; ID ""; gene_name "LOC115216317"; transcript_id "FLAMseq_ext~G33156.53"; exon_number "15"; uniq_trans_id "G33156.53";
NC_043006.1	PBRI~FLAMseq	exon	25441584	25441628	.	+	.	gene_id "LOC115216317"; ID ""; gene_name "LOC115216317"; transcript_id "FLAMseq_ext~G33156.53"; exon_number "16"; uniq_trans_id "G33156.53";
NC_043006.1	PBRI~FLAMseq	exon	25457292	25457501	.	+	.	gene_id "LOC115216317"; ID ""; gene_name "LOC115216317"; transcript_id "FLAMseq_ext~G33156.53"; exon_number "17"; uniq_trans_id "G33156.53";
NC_043006.1	PBRI~FLAMseq	exon	25458830	25459010	.	+	.	gene_id "LOC115216317"; ID ""; gene_name "LOC115216317"; transcript_id "FLAMseq_ext~G33156.53"; exon_number "18"; uniq_trans_id "G33156.53";
NC_043006.1	PBRI~FLAMseq	exon	25459370	25459510	.	+	.	gene_id "LOC115216317"; ID ""; gene_name "LOC115216317"; transcript_id "FLAMseq_ext~G33156.53"; exon_number "19"; uniq_trans_id "G33156.53";
NC_043006.1	PBRI~FLAMseq	exon	25460273	25460522	.	+	.	gene_id "LOC115216317"; ID ""; gene_name "LOC115216317"; transcript_id "FLAMseq_ext~G33156.53"; exon_number "20"; uniq_trans_id "G33156.53";
NC_043006.1	PBRI~FLAMseq	exon	25461999	25462108	.	+	.	gene_id "LOC115216317"; ID ""; gene_name "LOC115216317"; transcript_id "FLAMseq_ext~G33156.53"; exon_number "21"; uniq_trans_id "G33156.53";
NC_043006.1	PBRI~FLAMseq	exon	25462815	25464389	.	+	.	gene_id "LOC115216317"; ID ""; gene_name "LOC115216317"; transcript_id "FLAMseq_ext~G33156.53"; exon_number "22"; uniq_trans_id "G33156.53";
NC_043006.1	PBRI~FLAMseq	exon	25462815	25468397	.	+	.	gene_id "LOC115216317"; ID ""; gene_name "LOC115216317"; transcript_id "FLAMseq_ext~G33156.53"; exon_number "22"; uniq_trans_id "G33156.53"; three_prime_ext "4008";
NC_043006.1	PBRI	transcript	25320876	25424947	.	+	.	gene_id "LOC115216317"; ID ""; gene_name "LOC115216317"; transcript_id "G33156.11"; uniq_trans_id "G33156.11";
NC_043006.1	PBRI	exon	25320876	25321111	.	+	.	gene_id "LOC115216317"; ID ""; gene_name "LOC115216317"; transcript_id "G33156.11"; exon_number "1"; uniq_trans_id "G33156.11";
NC_043006.1	PBRI	exon	25322879	25323312	.	+	.	gene_id "LOC115216317"; ID ""; gene_name "LOC115216317"; transcript_id "G33156.11"; exon_number "2"; uniq_trans_id "G33156.11";
NC_043006.1	PBRI	exon	25386564	25386668	.	+	.	gene_id "LOC115216317"; ID ""; gene_name "LOC115216317"; transcript_id "G33156.11"; exon_number "3"; uniq_trans_id "G33156.11";
NC_043006.1	PBRI	exon	25391899	25392097	.	+	.	gene_id "LOC115216317"; ID ""; gene_name "LOC115216317"; transcript_id "G33156.11"; exon_number "4"; uniq_trans_id "G33156.11";
NC_043006.1	PBRI	exon	25392578	25392741	.	+	.	gene_id "LOC115216317"; ID ""; gene_name "LOC115216317"; transcript_id "G33156.11"; exon_number "5"; uniq_trans_id "G33156.11";
NC_043006.1	PBRI	exon	25401769	25401957	.	+	.	gene_id "LOC115216317"; ID ""; gene_name "LOC115216317"; transcript_id "G33156.11"; exon_number "6"; uniq_trans_id "G33156.11";
NC_043006.1	PBRI	exon	25413233	25413303	.	+	.	gene_id "LOC115216317"; ID ""; gene_name "LOC115216317"; transcript_id "G33156.11"; exon_number "7"; uniq_trans_id "G33156.11";
NC_043006.1	PBRI	exon	25417346	25417429	.	+	.	gene_id "LOC115216317"; ID ""; gene_name "LOC115216317"; transcript_id "G33156.11"; exon_number "8"; uniq_trans_id "G33156.11";
NC_043006.1	PBRI	exon	25420594	25420719	.	+	.	gene_id "LOC115216317"; ID ""; gene_name "LOC115216317"; transcript_id "G33156.11"; exon_number "9"; uniq_trans_id "G33156.11";
NC_043006.1	PBRI	exon	25424495	25424947	.	+	.	gene_id "LOC115216317"; ID ""; gene_name "LOC115216317"; transcript_id "G33156.11"; exon_number "10"; uniq_trans_id "G33156.11";
NC_043006.1	PBRI	transcript	25320880	25458944	.	+	.	gene_id "LOC115216317"; ID ""; gene_name "LOC115216317"; transcript_id "G33156.13"; uniq_trans_id "G33156.13";
NC_043006.1	PBRI	exon	25320880	25321111	.	+	.	gene_id "LOC115216317"; ID ""; gene_name "LOC115216317"; transcript_id "G33156.13"; exon_number "1"; uniq_trans_id "G33156.13";
NC_043006.1	PBRI	exon	25322879	25323312	.	+	.	gene_id "LOC115216317"; ID ""; gene_name "LOC115216317"; transcript_id "G33156.13"; exon_number "2"; uniq_trans_id "G33156.13";
NC_043006.1	PBRI	exon	25386564	25386668	.	+	.	gene_id "LOC115216317"; ID ""; gene_name "LOC115216317"; transcript_id "G33156.13"; exon_number "3"; uniq_trans_id "G33156.13";
NC_043006.1	PBRI	exon	25391899	25392097	.	+	.	gene_id "LOC115216317"; ID ""; gene_name "LOC115216317"; transcript_id "G33156.13"; exon_number "4"; uniq_trans_id "G33156.13";
NC_043006.1	PBRI	exon	25392578	25392741	.	+	.	gene_id "LOC115216317"; ID ""; gene_name "LOC115216317"; transcript_id "G33156.13"; exon_number "5"; uniq_trans_id "G33156.13";
NC_043006.1	PBRI	exon	25401769	25401957	.	+	.	gene_id "LOC115216317"; ID ""; gene_name "LOC115216317"; transcript_id "G33156.13"; exon_number "6"; uniq_trans_id "G33156.13";
NC_043006.1	PBRI	exon	25413233	25413303	.	+	.	gene_id "LOC115216317"; ID ""; gene_name "LOC115216317"; transcript_id "G33156.13"; exon_number "7"; uniq_trans_id "G33156.13";
NC_043006.1	PBRI	exon	25417346	25417429	.	+	.	gene_id "LOC115216317"; ID ""; gene_name "LOC115216317"; transcript_id "G33156.13"; exon_number "8"; uniq_trans_id "G33156.13";
NC_043006.1	PBRI	exon	25420594	25420719	.	+	.	gene_id "LOC115216317"; ID ""; gene_name "LOC115216317"; transcript_id "G33156.13"; exon_number "9"; uniq_trans_id "G33156.13";
NC_043006.1	PBRI	exon	25424495	25424985	.	+	.	gene_id "LOC115216317"; ID ""; gene_name "LOC115216317"; transcript_id "G33156.13"; exon_number "10"; uniq_trans_id "G33156.13";
NC_043006.1	PBRI	exon	25425886	25426025	.	+	.	gene_id "LOC115216317"; ID ""; gene_name "LOC115216317"; transcript_id "G33156.13"; exon_number "11"; uniq_trans_id "G33156.13";
NC_043006.1	PBRI	exon	25430179	25430319	.	+	.	gene_id "LOC115216317"; ID ""; gene_name "LOC115216317"; transcript_id "G33156.13"; exon_number "12"; uniq_trans_id "G33156.13";
NC_043006.1	PBRI	exon	25431573	25431812	.	+	.	gene_id "LOC115216317"; ID ""; gene_name "LOC115216317"; transcript_id "G33156.13"; exon_number "13"; uniq_trans_id "G33156.13";
NC_043006.1	PBRI	exon	25436199	25436858	.	+	.	gene_id "LOC115216317"; ID ""; gene_name "LOC115216317"; transcript_id "G33156.13"; exon_number "14"; uniq_trans_id "G33156.13";
NC_043006.1	PBRI	exon	25439388	25439674	.	+	.	gene_id "LOC115216317"; ID ""; gene_name "LOC115216317"; transcript_id "G33156.13"; exon_number "15"; uniq_trans_id "G33156.13";
NC_043006.1	PBRI	exon	25439949	25440097	.	+	.	gene_id "LOC115216317"; ID ""; gene_name "LOC115216317"; transcript_id "G33156.13"; exon_number "16"; uniq_trans_id "G33156.13";
NC_043006.1	PBRI	exon	25451720	25451809	.	+	.	gene_id "LOC115216317"; ID ""; gene_name "LOC115216317"; transcript_id "G33156.13"; exon_number "17"; uniq_trans_id "G33156.13";
NC_043006.1	PBRI	exon	25457292	25457501	.	+	.	gene_id "LOC115216317"; ID ""; gene_name "LOC115216317"; transcript_id "G33156.13"; exon_number "18"; uniq_trans_id "G33156.13";
NC_043006.1	PBRI	exon	25458830	25458944	.	+	.	gene_id "LOC115216317"; ID ""; gene_name "LOC115216317"; transcript_id "G33156.13"; exon_number "19"; uniq_trans_id "G33156.13";
NC_043006.1	PBRI	transcript	25320882	25463828	.	+	.	gene_id "LOC115216317"; ID ""; gene_name "LOC115216317"; transcript_id "G33156.17"; uniq_trans_id "G33156.17";
NC_043006.1	PBRI	exon	25320882	25321111	.	+	.	gene_id "LOC115216317"; ID ""; gene_name "LOC115216317"; transcript_id "G33156.17"; exon_number "1"; uniq_trans_id "G33156.17";
NC_043006.1	PBRI	exon	25322879	25323312	.	+	.	gene_id "LOC115216317"; ID ""; gene_name "LOC115216317"; transcript_id "G33156.17"; exon_number "2"; uniq_trans_id "G33156.17";
NC_043006.1	PBRI	exon	25386564	25386668	.	+	.	gene_id "LOC115216317"; ID ""; gene_name "LOC115216317"; transcript_id "G33156.17"; exon_number "3"; uniq_trans_id "G33156.17";
NC_043006.1	PBRI	exon	25391899	25392097	.	+	.	gene_id "LOC115216317"; ID ""; gene_name "LOC115216317"; transcript_id "G33156.17"; exon_number "4"; uniq_trans_id "G33156.17";
NC_043006.1	PBRI	exon	25392578	25392741	.	+	.	gene_id "LOC115216317"; ID ""; gene_name "LOC115216317"; transcript_id "G33156.17"; exon_number "5"; uniq_trans_id "G33156.17";
NC_043006.1	PBRI	exon	25401769	25401957	.	+	.	gene_id "LOC115216317"; ID ""; gene_name "LOC115216317"; transcript_id "G33156.17"; exon_number "6"; uniq_trans_id "G33156.17";
NC_043006.1	PBRI	exon	25413233	25413303	.	+	.	gene_id "LOC115216317"; ID ""; gene_name "LOC115216317"; transcript_id "G33156.17"; exon_number "7"; uniq_trans_id "G33156.17";
NC_043006.1	PBRI	exon	25417346	25417429	.	+	.	gene_id "LOC115216317"; ID ""; gene_name "LOC115216317"; transcript_id "G33156.17"; exon_number "8"; uniq_trans_id "G33156.17";
NC_043006.1	PBRI	exon	25420594	25420719	.	+	.	gene_id "LOC115216317"; ID ""; gene_name "LOC115216317"; transcript_id "G33156.17"; exon_number "9"; uniq_trans_id "G33156.17";
NC_043006.1	PBRI	exon	25424495	25426025	.	+	.	gene_id "LOC115216317"; ID ""; gene_name "LOC115216317"; transcript_id "G33156.17"; exon_number "10"; uniq_trans_id "G33156.17";
NC_043006.1	PBRI	exon	25430179	25430319	.	+	.	gene_id "LOC115216317"; ID ""; gene_name "LOC115216317"; transcript_id "G33156.17"; exon_number "11"; uniq_trans_id "G33156.17";
NC_043006.1	PBRI	exon	25431573	25431812	.	+	.	gene_id "LOC115216317"; ID ""; gene_name "LOC115216317"; transcript_id "G33156.17"; exon_number "12"; uniq_trans_id "G33156.17";
NC_043006.1	PBRI	exon	25436199	25436858	.	+	.	gene_id "LOC115216317"; ID ""; gene_name "LOC115216317"; transcript_id "G33156.17"; exon_number "13"; uniq_trans_id "G33156.17";
NC_043006.1	PBRI	exon	25439388	25439674	.	+	.	gene_id "LOC115216317"; ID ""; gene_name "LOC115216317"; transcript_id "G33156.17"; exon_number "14"; uniq_trans_id "G33156.17";
NC_043006.1	PBRI	exon	25439949	25440097	.	+	.	gene_id "LOC115216317"; ID ""; gene_name "LOC115216317"; transcript_id "G33156.17"; exon_number "15"; uniq_trans_id "G33156.17";
NC_043006.1	PBRI	exon	25451720	25451809	.	+	.	gene_id "LOC115216317"; ID ""; gene_name "LOC115216317"; transcript_id "G33156.17"; exon_number "16"; uniq_trans_id "G33156.17";
NC_043006.1	PBRI	exon	25457292	25457501	.	+	.	gene_id "LOC115216317"; ID ""; gene_name "LOC115216317"; transcript_id "G33156.17"; exon_number "17"; uniq_trans_id "G33156.17";
NC_043006.1	PBRI	exon	25458830	25459010	.	+	.	gene_id "LOC115216317"; ID ""; gene_name "LOC115216317"; transcript_id "G33156.17"; exon_number "18"; uniq_trans_id "G33156.17";
NC_043006.1	PBRI	exon	25459370	25459510	.	+	.	gene_id "LOC115216317"; ID ""; gene_name "LOC115216317"; transcript_id "G33156.17"; exon_number "19"; uniq_trans_id "G33156.17";
NC_043006.1	PBRI	exon	25460273	25460522	.	+	.	gene_id "LOC115216317"; ID ""; gene_name "LOC115216317"; transcript_id "G33156.17"; exon_number "20"; uniq_trans_id "G33156.17";
NC_043006.1	PBRI	exon	25461999	25462108	.	+	.	gene_id "LOC115216317"; ID ""; gene_name "LOC115216317"; transcript_id "G33156.17"; exon_number "21"; uniq_trans_id "G33156.17";
NC_043006.1	PBRI	exon	25462815	25463828	.	+	.	gene_id "LOC115216317"; ID ""; gene_name "LOC115216317"; transcript_id "G33156.17"; exon_number "22"; uniq_trans_id "G33156.17";
NC_043006.1	PBRI	transcript	25318924	25463828	.	+	.	gene_id "LOC115216317"; ID ""; gene_name "LOC115216317"; transcript_id "G33156.2"; uniq_trans_id "G33156.2";
NC_043006.1	PBRI	exon	25318924	25319174	.	+	.	gene_id "LOC115216317"; ID ""; gene_name "LOC115216317"; transcript_id "G33156.2"; exon_number "1"; uniq_trans_id "G33156.2";
NC_043006.1	PBRI	exon	25322879	25323312	.	+	.	gene_id "LOC115216317"; ID ""; gene_name "LOC115216317"; transcript_id "G33156.2"; exon_number "2"; uniq_trans_id "G33156.2";
NC_043006.1	PBRI	exon	25386564	25386668	.	+	.	gene_id "LOC115216317"; ID ""; gene_name "LOC115216317"; transcript_id "G33156.2"; exon_number "3"; uniq_trans_id "G33156.2";
NC_043006.1	PBRI	exon	25391899	25392097	.	+	.	gene_id "LOC115216317"; ID ""; gene_name "LOC115216317"; transcript_id "G33156.2"; exon_number "4"; uniq_trans_id "G33156.2";
NC_043006.1	PBRI	exon	25392578	25392741	.	+	.	gene_id "LOC115216317"; ID ""; gene_name "LOC115216317"; transcript_id "G33156.2"; exon_number "5"; uniq_trans_id "G33156.2";
NC_043006.1	PBRI	exon	25401769	25401957	.	+	.	gene_id "LOC115216317"; ID ""; gene_name "LOC115216317"; transcript_id "G33156.2"; exon_number "6"; uniq_trans_id "G33156.2";
NC_043006.1	PBRI	exon	25413233	25413303	.	+	.	gene_id "LOC115216317"; ID ""; gene_name "LOC115216317"; transcript_id "G33156.2"; exon_number "7"; uniq_trans_id "G33156.2";
NC_043006.1	PBRI	exon	25417346	25417429	.	+	.	gene_id "LOC115216317"; ID ""; gene_name "LOC115216317"; transcript_id "G33156.2"; exon_number "8"; uniq_trans_id "G33156.2";
NC_043006.1	PBRI	exon	25420594	25420719	.	+	.	gene_id "LOC115216317"; ID ""; gene_name "LOC115216317"; transcript_id "G33156.2"; exon_number "9"; uniq_trans_id "G33156.2";
NC_043006.1	PBRI	exon	25424495	25424985	.	+	.	gene_id "LOC115216317"; ID ""; gene_name "LOC115216317"; transcript_id "G33156.2"; exon_number "10"; uniq_trans_id "G33156.2";
NC_043006.1	PBRI	exon	25425886	25426025	.	+	.	gene_id "LOC115216317"; ID ""; gene_name "LOC115216317"; transcript_id "G33156.2"; exon_number "11"; uniq_trans_id "G33156.2";
NC_043006.1	PBRI	exon	25430179	25430319	.	+	.	gene_id "LOC115216317"; ID ""; gene_name "LOC115216317"; transcript_id "G33156.2"; exon_number "12"; uniq_trans_id "G33156.2";
NC_043006.1	PBRI	exon	25431573	25431812	.	+	.	gene_id "LOC115216317"; ID ""; gene_name "LOC115216317"; transcript_id "G33156.2"; exon_number "13"; uniq_trans_id "G33156.2";
NC_043006.1	PBRI	exon	25436199	25436858	.	+	.	gene_id "LOC115216317"; ID ""; gene_name "LOC115216317"; transcript_id "G33156.2"; exon_number "14"; uniq_trans_id "G33156.2";
NC_043006.1	PBRI	exon	25439388	25439674	.	+	.	gene_id "LOC115216317"; ID ""; gene_name "LOC115216317"; transcript_id "G33156.2"; exon_number "15"; uniq_trans_id "G33156.2";
NC_043006.1	PBRI	exon	25439949	25440097	.	+	.	gene_id "LOC115216317"; ID ""; gene_name "LOC115216317"; transcript_id "G33156.2"; exon_number "16"; uniq_trans_id "G33156.2";
NC_043006.1	PBRI	exon	25451720	25451809	.	+	.	gene_id "LOC115216317"; ID ""; gene_name "LOC115216317"; transcript_id "G33156.2"; exon_number "17"; uniq_trans_id "G33156.2";
NC_043006.1	PBRI	exon	25457292	25457501	.	+	.	gene_id "LOC115216317"; ID ""; gene_name "LOC115216317"; transcript_id "G33156.2"; exon_number "18"; uniq_trans_id "G33156.2";
NC_043006.1	PBRI	exon	25458830	25459010	.	+	.	gene_id "LOC115216317"; ID ""; gene_name "LOC115216317"; transcript_id "G33156.2"; exon_number "19"; uniq_trans_id "G33156.2";
NC_043006.1	PBRI	exon	25459370	25459510	.	+	.	gene_id "LOC115216317"; ID ""; gene_name "LOC115216317"; transcript_id "G33156.2"; exon_number "20"; uniq_trans_id "G33156.2";
NC_043006.1	PBRI	exon	25460273	25460522	.	+	.	gene_id "LOC115216317"; ID ""; gene_name "LOC115216317"; transcript_id "G33156.2"; exon_number "21"; uniq_trans_id "G33156.2";
NC_043006.1	PBRI	exon	25461999	25462108	.	+	.	gene_id "LOC115216317"; ID ""; gene_name "LOC115216317"; transcript_id "G33156.2"; exon_number "22"; uniq_trans_id "G33156.2";
NC_043006.1	PBRI	exon	25462815	25463828	.	+	.	gene_id "LOC115216317"; ID ""; gene_name "LOC115216317"; transcript_id "G33156.2"; exon_number "23"; uniq_trans_id "G33156.2";
NC_043006.1	PBRI	transcript	25320884	25463828	.	+	.	gene_id "LOC115216317"; ID ""; gene_name "LOC115216317"; transcript_id "G33156.23"; uniq_trans_id "G33156.23";
NC_043006.1	PBRI	exon	25320884	25321092	.	+	.	gene_id "LOC115216317"; ID ""; gene_name "LOC115216317"; transcript_id "G33156.23"; exon_number "1"; uniq_trans_id "G33156.23";
NC_043006.1	PBRI	exon	25322879	25323312	.	+	.	gene_id "LOC115216317"; ID ""; gene_name "LOC115216317"; transcript_id "G33156.23"; exon_number "2"; uniq_trans_id "G33156.23";
NC_043006.1	PBRI	exon	25386564	25386668	.	+	.	gene_id "LOC115216317"; ID ""; gene_name "LOC115216317"; transcript_id "G33156.23"; exon_number "3"; uniq_trans_id "G33156.23";
NC_043006.1	PBRI	exon	25391899	25392097	.	+	.	gene_id "LOC115216317"; ID ""; gene_name "LOC115216317"; transcript_id "G33156.23"; exon_number "4"; uniq_trans_id "G33156.23";
NC_043006.1	PBRI	exon	25392578	25392741	.	+	.	gene_id "LOC115216317"; ID ""; gene_name "LOC115216317"; transcript_id "G33156.23"; exon_number "5"; uniq_trans_id "G33156.23";
NC_043006.1	PBRI	exon	25413233	25413303	.	+	.	gene_id "LOC115216317"; ID ""; gene_name "LOC115216317"; transcript_id "G33156.23"; exon_number "6"; uniq_trans_id "G33156.23";
NC_043006.1	PBRI	exon	25417346	25417429	.	+	.	gene_id "LOC115216317"; ID ""; gene_name "LOC115216317"; transcript_id "G33156.23"; exon_number "7"; uniq_trans_id "G33156.23";
NC_043006.1	PBRI	exon	25420594	25420719	.	+	.	gene_id "LOC115216317"; ID ""; gene_name "LOC115216317"; transcript_id "G33156.23"; exon_number "8"; uniq_trans_id "G33156.23";
NC_043006.1	PBRI	exon	25424495	25424985	.	+	.	gene_id "LOC115216317"; ID ""; gene_name "LOC115216317"; transcript_id "G33156.23"; exon_number "9"; uniq_trans_id "G33156.23";
NC_043006.1	PBRI	exon	25425886	25426025	.	+	.	gene_id "LOC115216317"; ID ""; gene_name "LOC115216317"; transcript_id "G33156.23"; exon_number "10"; uniq_trans_id "G33156.23";
NC_043006.1	PBRI	exon	25430179	25430319	.	+	.	gene_id "LOC115216317"; ID ""; gene_name "LOC115216317"; transcript_id "G33156.23"; exon_number "11"; uniq_trans_id "G33156.23";
NC_043006.1	PBRI	exon	25431573	25431812	.	+	.	gene_id "LOC115216317"; ID ""; gene_name "LOC115216317"; transcript_id "G33156.23"; exon_number "12"; uniq_trans_id "G33156.23";
NC_043006.1	PBRI	exon	25436199	25436858	.	+	.	gene_id "LOC115216317"; ID ""; gene_name "LOC115216317"; transcript_id "G33156.23"; exon_number "13"; uniq_trans_id "G33156.23";
NC_043006.1	PBRI	exon	25439388	25439674	.	+	.	gene_id "LOC115216317"; ID ""; gene_name "LOC115216317"; transcript_id "G33156.23"; exon_number "14"; uniq_trans_id "G33156.23";
NC_043006.1	PBRI	exon	25439949	25440097	.	+	.	gene_id "LOC115216317"; ID ""; gene_name "LOC115216317"; transcript_id "G33156.23"; exon_number "15"; uniq_trans_id "G33156.23";
NC_043006.1	PBRI	exon	25457292	25457501	.	+	.	gene_id "LOC115216317"; ID ""; gene_name "LOC115216317"; transcript_id "G33156.23"; exon_number "16"; uniq_trans_id "G33156.23";
NC_043006.1	PBRI	exon	25458830	25459010	.	+	.	gene_id "LOC115216317"; ID ""; gene_name "LOC115216317"; transcript_id "G33156.23"; exon_number "17"; uniq_trans_id "G33156.23";
NC_043006.1	PBRI	exon	25459370	25459510	.	+	.	gene_id "LOC115216317"; ID ""; gene_name "LOC115216317"; transcript_id "G33156.23"; exon_number "18"; uniq_trans_id "G33156.23";
NC_043006.1	PBRI	exon	25460273	25460522	.	+	.	gene_id "LOC115216317"; ID ""; gene_name "LOC115216317"; transcript_id "G33156.23"; exon_number "19"; uniq_trans_id "G33156.23";
NC_043006.1	PBRI	exon	25461999	25462108	.	+	.	gene_id "LOC115216317"; ID ""; gene_name "LOC115216317"; transcript_id "G33156.23"; exon_number "20"; uniq_trans_id "G33156.23";
NC_043006.1	PBRI	exon	25462815	25463828	.	+	.	gene_id "LOC115216317"; ID ""; gene_name "LOC115216317"; transcript_id "G33156.23"; exon_number "21"; uniq_trans_id "G33156.23";
NC_043006.1	PBRI	transcript	25320884	25463828	.	+	.	gene_id "LOC115216317"; ID ""; gene_name "LOC115216317"; transcript_id "G33156.27"; uniq_trans_id "G33156.27";
NC_043006.1	PBRI	exon	25320884	25321111	.	+	.	gene_id "LOC115216317"; ID ""; gene_name "LOC115216317"; transcript_id "G33156.27"; exon_number "1"; uniq_trans_id "G33156.27";
NC_043006.1	PBRI	exon	25322879	25323312	.	+	.	gene_id "LOC115216317"; ID ""; gene_name "LOC115216317"; transcript_id "G33156.27"; exon_number "2"; uniq_trans_id "G33156.27";
NC_043006.1	PBRI	exon	25386564	25386668	.	+	.	gene_id "LOC115216317"; ID ""; gene_name "LOC115216317"; transcript_id "G33156.27"; exon_number "3"; uniq_trans_id "G33156.27";
NC_043006.1	PBRI	exon	25391899	25392097	.	+	.	gene_id "LOC115216317"; ID ""; gene_name "LOC115216317"; transcript_id "G33156.27"; exon_number "4"; uniq_trans_id "G33156.27";
NC_043006.1	PBRI	exon	25392578	25392741	.	+	.	gene_id "LOC115216317"; ID ""; gene_name "LOC115216317"; transcript_id "G33156.27"; exon_number "5"; uniq_trans_id "G33156.27";
NC_043006.1	PBRI	exon	25413233	25413303	.	+	.	gene_id "LOC115216317"; ID ""; gene_name "LOC115216317"; transcript_id "G33156.27"; exon_number "6"; uniq_trans_id "G33156.27";
NC_043006.1	PBRI	exon	25417346	25417429	.	+	.	gene_id "LOC115216317"; ID ""; gene_name "LOC115216317"; transcript_id "G33156.27"; exon_number "7"; uniq_trans_id "G33156.27";
NC_043006.1	PBRI	exon	25420594	25420719	.	+	.	gene_id "LOC115216317"; ID ""; gene_name "LOC115216317"; transcript_id "G33156.27"; exon_number "8"; uniq_trans_id "G33156.27";
NC_043006.1	PBRI	exon	25424495	25424985	.	+	.	gene_id "LOC115216317"; ID ""; gene_name "LOC115216317"; transcript_id "G33156.27"; exon_number "9"; uniq_trans_id "G33156.27";
NC_043006.1	PBRI	exon	25425886	25426025	.	+	.	gene_id "LOC115216317"; ID ""; gene_name "LOC115216317"; transcript_id "G33156.27"; exon_number "10"; uniq_trans_id "G33156.27";
NC_043006.1	PBRI	exon	25430179	25430319	.	+	.	gene_id "LOC115216317"; ID ""; gene_name "LOC115216317"; transcript_id "G33156.27"; exon_number "11"; uniq_trans_id "G33156.27";
NC_043006.1	PBRI	exon	25431573	25431812	.	+	.	gene_id "LOC115216317"; ID ""; gene_name "LOC115216317"; transcript_id "G33156.27"; exon_number "12"; uniq_trans_id "G33156.27";
NC_043006.1	PBRI	exon	25436199	25436858	.	+	.	gene_id "LOC115216317"; ID ""; gene_name "LOC115216317"; transcript_id "G33156.27"; exon_number "13"; uniq_trans_id "G33156.27";
NC_043006.1	PBRI	exon	25439388	25439674	.	+	.	gene_id "LOC115216317"; ID ""; gene_name "LOC115216317"; transcript_id "G33156.27"; exon_number "14"; uniq_trans_id "G33156.27";
NC_043006.1	PBRI	exon	25439949	25440097	.	+	.	gene_id "LOC115216317"; ID ""; gene_name "LOC115216317"; transcript_id "G33156.27"; exon_number "15"; uniq_trans_id "G33156.27";
NC_043006.1	PBRI	exon	25441584	25441628	.	+	.	gene_id "LOC115216317"; ID ""; gene_name "LOC115216317"; transcript_id "G33156.27"; exon_number "16"; uniq_trans_id "G33156.27";
NC_043006.1	PBRI	exon	25457292	25457501	.	+	.	gene_id "LOC115216317"; ID ""; gene_name "LOC115216317"; transcript_id "G33156.27"; exon_number "17"; uniq_trans_id "G33156.27";
NC_043006.1	PBRI	exon	25458830	25459010	.	+	.	gene_id "LOC115216317"; ID ""; gene_name "LOC115216317"; transcript_id "G33156.27"; exon_number "18"; uniq_trans_id "G33156.27";
NC_043006.1	PBRI	exon	25459370	25459510	.	+	.	gene_id "LOC115216317"; ID ""; gene_name "LOC115216317"; transcript_id "G33156.27"; exon_number "19"; uniq_trans_id "G33156.27";
NC_043006.1	PBRI	exon	25460273	25460522	.	+	.	gene_id "LOC115216317"; ID ""; gene_name "LOC115216317"; transcript_id "G33156.27"; exon_number "20"; uniq_trans_id "G33156.27";
NC_043006.1	PBRI	exon	25461999	25462108	.	+	.	gene_id "LOC115216317"; ID ""; gene_name "LOC115216317"; transcript_id "G33156.27"; exon_number "21"; uniq_trans_id "G33156.27";
NC_043006.1	PBRI	exon	25462815	25463828	.	+	.	gene_id "LOC115216317"; ID ""; gene_name "LOC115216317"; transcript_id "G33156.27"; exon_number "22"; uniq_trans_id "G33156.27";
NC_043006.1	PBRI	transcript	25320884	25463828	.	+	.	gene_id "LOC115216317"; ID ""; gene_name "LOC115216317"; transcript_id "G33156.28"; uniq_trans_id "G33156.28";
NC_043006.1	PBRI	exon	25320884	25321111	.	+	.	gene_id "LOC115216317"; ID ""; gene_name "LOC115216317"; transcript_id "G33156.28"; exon_number "1"; uniq_trans_id "G33156.28";
NC_043006.1	PBRI	exon	25322879	25323312	.	+	.	gene_id "LOC115216317"; ID ""; gene_name "LOC115216317"; transcript_id "G33156.28"; exon_number "2"; uniq_trans_id "G33156.28";
NC_043006.1	PBRI	exon	25386564	25386668	.	+	.	gene_id "LOC115216317"; ID ""; gene_name "LOC115216317"; transcript_id "G33156.28"; exon_number "3"; uniq_trans_id "G33156.28";
NC_043006.1	PBRI	exon	25391899	25392097	.	+	.	gene_id "LOC115216317"; ID ""; gene_name "LOC115216317"; transcript_id "G33156.28"; exon_number "4"; uniq_trans_id "G33156.28";
NC_043006.1	PBRI	exon	25392578	25392741	.	+	.	gene_id "LOC115216317"; ID ""; gene_name "LOC115216317"; transcript_id "G33156.28"; exon_number "5"; uniq_trans_id "G33156.28";
NC_043006.1	PBRI	exon	25413233	25413303	.	+	.	gene_id "LOC115216317"; ID ""; gene_name "LOC115216317"; transcript_id "G33156.28"; exon_number "6"; uniq_trans_id "G33156.28";
NC_043006.1	PBRI	exon	25417346	25417429	.	+	.	gene_id "LOC115216317"; ID ""; gene_name "LOC115216317"; transcript_id "G33156.28"; exon_number "7"; uniq_trans_id "G33156.28";
NC_043006.1	PBRI	exon	25420594	25420719	.	+	.	gene_id "LOC115216317"; ID ""; gene_name "LOC115216317"; transcript_id "G33156.28"; exon_number "8"; uniq_trans_id "G33156.28";
NC_043006.1	PBRI	exon	25424495	25424985	.	+	.	gene_id "LOC115216317"; ID ""; gene_name "LOC115216317"; transcript_id "G33156.28"; exon_number "9"; uniq_trans_id "G33156.28";
NC_043006.1	PBRI	exon	25425886	25426025	.	+	.	gene_id "LOC115216317"; ID ""; gene_name "LOC115216317"; transcript_id "G33156.28"; exon_number "10"; uniq_trans_id "G33156.28";
NC_043006.1	PBRI	exon	25430179	25430319	.	+	.	gene_id "LOC115216317"; ID ""; gene_name "LOC115216317"; transcript_id "G33156.28"; exon_number "11"; uniq_trans_id "G33156.28";
NC_043006.1	PBRI	exon	25431573	25431812	.	+	.	gene_id "LOC115216317"; ID ""; gene_name "LOC115216317"; transcript_id "G33156.28"; exon_number "12"; uniq_trans_id "G33156.28";
NC_043006.1	PBRI	exon	25436199	25436858	.	+	.	gene_id "LOC115216317"; ID ""; gene_name "LOC115216317"; transcript_id "G33156.28"; exon_number "13"; uniq_trans_id "G33156.28";
NC_043006.1	PBRI	exon	25439388	25439674	.	+	.	gene_id "LOC115216317"; ID ""; gene_name "LOC115216317"; transcript_id "G33156.28"; exon_number "14"; uniq_trans_id "G33156.28";
NC_043006.1	PBRI	exon	25439949	25440097	.	+	.	gene_id "LOC115216317"; ID ""; gene_name "LOC115216317"; transcript_id "G33156.28"; exon_number "15"; uniq_trans_id "G33156.28";
NC_043006.1	PBRI	exon	25451720	25451809	.	+	.	gene_id "LOC115216317"; ID ""; gene_name "LOC115216317"; transcript_id "G33156.28"; exon_number "16"; uniq_trans_id "G33156.28";
NC_043006.1	PBRI	exon	25457292	25457501	.	+	.	gene_id "LOC115216317"; ID ""; gene_name "LOC115216317"; transcript_id "G33156.28"; exon_number "17"; uniq_trans_id "G33156.28";
NC_043006.1	PBRI	exon	25458830	25459010	.	+	.	gene_id "LOC115216317"; ID ""; gene_name "LOC115216317"; transcript_id "G33156.28"; exon_number "18"; uniq_trans_id "G33156.28";
NC_043006.1	PBRI	exon	25459370	25459510	.	+	.	gene_id "LOC115216317"; ID ""; gene_name "LOC115216317"; transcript_id "G33156.28"; exon_number "19"; uniq_trans_id "G33156.28";
NC_043006.1	PBRI	exon	25460273	25460522	.	+	.	gene_id "LOC115216317"; ID ""; gene_name "LOC115216317"; transcript_id "G33156.28"; exon_number "20"; uniq_trans_id "G33156.28";
NC_043006.1	PBRI	exon	25461999	25462108	.	+	.	gene_id "LOC115216317"; ID ""; gene_name "LOC115216317"; transcript_id "G33156.28"; exon_number "21"; uniq_trans_id "G33156.28";
NC_043006.1	PBRI	exon	25462815	25463828	.	+	.	gene_id "LOC115216317"; ID ""; gene_name "LOC115216317"; transcript_id "G33156.28"; exon_number "22"; uniq_trans_id "G33156.28";
NC_043006.1	PBRI	transcript	25320899	25463828	.	+	.	gene_id "LOC115216317"; ID ""; gene_name "LOC115216317"; transcript_id "G33156.29"; uniq_trans_id "G33156.29";
NC_043006.1	PBRI	exon	25320899	25321092	.	+	.	gene_id "LOC115216317"; ID ""; gene_name "LOC115216317"; transcript_id "G33156.29"; exon_number "1"; uniq_trans_id "G33156.29";
NC_043006.1	PBRI	exon	25322879	25323312	.	+	.	gene_id "LOC115216317"; ID ""; gene_name "LOC115216317"; transcript_id "G33156.29"; exon_number "2"; uniq_trans_id "G33156.29";
NC_043006.1	PBRI	exon	25386564	25386668	.	+	.	gene_id "LOC115216317"; ID ""; gene_name "LOC115216317"; transcript_id "G33156.29"; exon_number "3"; uniq_trans_id "G33156.29";
NC_043006.1	PBRI	exon	25391899	25392097	.	+	.	gene_id "LOC115216317"; ID ""; gene_name "LOC115216317"; transcript_id "G33156.29"; exon_number "4"; uniq_trans_id "G33156.29";
NC_043006.1	PBRI	exon	25392578	25392741	.	+	.	gene_id "LOC115216317"; ID ""; gene_name "LOC115216317"; transcript_id "G33156.29"; exon_number "5"; uniq_trans_id "G33156.29";
NC_043006.1	PBRI	exon	25413233	25413303	.	+	.	gene_id "LOC115216317"; ID ""; gene_name "LOC115216317"; transcript_id "G33156.29"; exon_number "6"; uniq_trans_id "G33156.29";
NC_043006.1	PBRI	exon	25417346	25417429	.	+	.	gene_id "LOC115216317"; ID ""; gene_name "LOC115216317"; transcript_id "G33156.29"; exon_number "7"; uniq_trans_id "G33156.29";
NC_043006.1	PBRI	exon	25420594	25420719	.	+	.	gene_id "LOC115216317"; ID ""; gene_name "LOC115216317"; transcript_id "G33156.29"; exon_number "8"; uniq_trans_id "G33156.29";
NC_043006.1	PBRI	exon	25424495	25424985	.	+	.	gene_id "LOC115216317"; ID ""; gene_name "LOC115216317"; transcript_id "G33156.29"; exon_number "9"; uniq_trans_id "G33156.29";
NC_043006.1	PBRI	exon	25425886	25426025	.	+	.	gene_id "LOC115216317"; ID ""; gene_name "LOC115216317"; transcript_id "G33156.29"; exon_number "10"; uniq_trans_id "G33156.29";
NC_043006.1	PBRI	exon	25430179	25430319	.	+	.	gene_id "LOC115216317"; ID ""; gene_name "LOC115216317"; transcript_id "G33156.29"; exon_number "11"; uniq_trans_id "G33156.29";
NC_043006.1	PBRI	exon	25431573	25431812	.	+	.	gene_id "LOC115216317"; ID ""; gene_name "LOC115216317"; transcript_id "G33156.29"; exon_number "12"; uniq_trans_id "G33156.29";
NC_043006.1	PBRI	exon	25436199	25436858	.	+	.	gene_id "LOC115216317"; ID ""; gene_name "LOC115216317"; transcript_id "G33156.29"; exon_number "13"; uniq_trans_id "G33156.29";
NC_043006.1	PBRI	exon	25439388	25439674	.	+	.	gene_id "LOC115216317"; ID ""; gene_name "LOC115216317"; transcript_id "G33156.29"; exon_number "14"; uniq_trans_id "G33156.29";
NC_043006.1	PBRI	exon	25439949	25440097	.	+	.	gene_id "LOC115216317"; ID ""; gene_name "LOC115216317"; transcript_id "G33156.29"; exon_number "15"; uniq_trans_id "G33156.29";
NC_043006.1	PBRI	exon	25441584	25441628	.	+	.	gene_id "LOC115216317"; ID ""; gene_name "LOC115216317"; transcript_id "G33156.29"; exon_number "16"; uniq_trans_id "G33156.29";
NC_043006.1	PBRI	exon	25457292	25457501	.	+	.	gene_id "LOC115216317"; ID ""; gene_name "LOC115216317"; transcript_id "G33156.29"; exon_number "17"; uniq_trans_id "G33156.29";
NC_043006.1	PBRI	exon	25458830	25459010	.	+	.	gene_id "LOC115216317"; ID ""; gene_name "LOC115216317"; transcript_id "G33156.29"; exon_number "18"; uniq_trans_id "G33156.29";
NC_043006.1	PBRI	exon	25459370	25459510	.	+	.	gene_id "LOC115216317"; ID ""; gene_name "LOC115216317"; transcript_id "G33156.29"; exon_number "19"; uniq_trans_id "G33156.29";
NC_043006.1	PBRI	exon	25460273	25460522	.	+	.	gene_id "LOC115216317"; ID ""; gene_name "LOC115216317"; transcript_id "G33156.29"; exon_number "20"; uniq_trans_id "G33156.29";
NC_043006.1	PBRI	exon	25461999	25462108	.	+	.	gene_id "LOC115216317"; ID ""; gene_name "LOC115216317"; transcript_id "G33156.29"; exon_number "21"; uniq_trans_id "G33156.29";
NC_043006.1	PBRI	exon	25462815	25463828	.	+	.	gene_id "LOC115216317"; ID ""; gene_name "LOC115216317"; transcript_id "G33156.29"; exon_number "22"; uniq_trans_id "G33156.29";
NC_043006.1	PBRI	transcript	25320911	25459012	.	+	.	gene_id "LOC115216317"; ID ""; gene_name "LOC115216317"; transcript_id "G33156.36"; uniq_trans_id "G33156.36";
NC_043006.1	PBRI	exon	25320911	25321111	.	+	.	gene_id "LOC115216317"; ID ""; gene_name "LOC115216317"; transcript_id "G33156.36"; exon_number "1"; uniq_trans_id "G33156.36";
NC_043006.1	PBRI	exon	25322879	25323312	.	+	.	gene_id "LOC115216317"; ID ""; gene_name "LOC115216317"; transcript_id "G33156.36"; exon_number "2"; uniq_trans_id "G33156.36";
NC_043006.1	PBRI	exon	25386564	25386668	.	+	.	gene_id "LOC115216317"; ID ""; gene_name "LOC115216317"; transcript_id "G33156.36"; exon_number "3"; uniq_trans_id "G33156.36";
NC_043006.1	PBRI	exon	25391899	25392097	.	+	.	gene_id "LOC115216317"; ID ""; gene_name "LOC115216317"; transcript_id "G33156.36"; exon_number "4"; uniq_trans_id "G33156.36";
NC_043006.1	PBRI	exon	25392578	25392741	.	+	.	gene_id "LOC115216317"; ID ""; gene_name "LOC115216317"; transcript_id "G33156.36"; exon_number "5"; uniq_trans_id "G33156.36";
NC_043006.1	PBRI	exon	25413233	25413303	.	+	.	gene_id "LOC115216317"; ID ""; gene_name "LOC115216317"; transcript_id "G33156.36"; exon_number "6"; uniq_trans_id "G33156.36";
NC_043006.1	PBRI	exon	25417346	25417429	.	+	.	gene_id "LOC115216317"; ID ""; gene_name "LOC115216317"; transcript_id "G33156.36"; exon_number "7"; uniq_trans_id "G33156.36";
NC_043006.1	PBRI	exon	25420594	25420719	.	+	.	gene_id "LOC115216317"; ID ""; gene_name "LOC115216317"; transcript_id "G33156.36"; exon_number "8"; uniq_trans_id "G33156.36";
NC_043006.1	PBRI	exon	25424495	25424985	.	+	.	gene_id "LOC115216317"; ID ""; gene_name "LOC115216317"; transcript_id "G33156.36"; exon_number "9"; uniq_trans_id "G33156.36";
NC_043006.1	PBRI	exon	25425886	25426025	.	+	.	gene_id "LOC115216317"; ID ""; gene_name "LOC115216317"; transcript_id "G33156.36"; exon_number "10"; uniq_trans_id "G33156.36";
NC_043006.1	PBRI	exon	25430179	25430319	.	+	.	gene_id "LOC115216317"; ID ""; gene_name "LOC115216317"; transcript_id "G33156.36"; exon_number "11"; uniq_trans_id "G33156.36";
NC_043006.1	PBRI	exon	25431573	25431812	.	+	.	gene_id "LOC115216317"; ID ""; gene_name "LOC115216317"; transcript_id "G33156.36"; exon_number "12"; uniq_trans_id "G33156.36";
NC_043006.1	PBRI	exon	25436199	25436858	.	+	.	gene_id "LOC115216317"; ID ""; gene_name "LOC115216317"; transcript_id "G33156.36"; exon_number "13"; uniq_trans_id "G33156.36";
NC_043006.1	PBRI	exon	25439388	25439674	.	+	.	gene_id "LOC115216317"; ID ""; gene_name "LOC115216317"; transcript_id "G33156.36"; exon_number "14"; uniq_trans_id "G33156.36";
NC_043006.1	PBRI	exon	25439949	25440097	.	+	.	gene_id "LOC115216317"; ID ""; gene_name "LOC115216317"; transcript_id "G33156.36"; exon_number "15"; uniq_trans_id "G33156.36";
NC_043006.1	PBRI	exon	25441584	25441628	.	+	.	gene_id "LOC115216317"; ID ""; gene_name "LOC115216317"; transcript_id "G33156.36"; exon_number "16"; uniq_trans_id "G33156.36";
NC_043006.1	PBRI	exon	25451720	25451809	.	+	.	gene_id "LOC115216317"; ID ""; gene_name "LOC115216317"; transcript_id "G33156.36"; exon_number "17"; uniq_trans_id "G33156.36";
NC_043006.1	PBRI	exon	25457292	25457501	.	+	.	gene_id "LOC115216317"; ID ""; gene_name "LOC115216317"; transcript_id "G33156.36"; exon_number "18"; uniq_trans_id "G33156.36";
NC_043006.1	PBRI	exon	25458830	25459012	.	+	.	gene_id "LOC115216317"; ID ""; gene_name "LOC115216317"; transcript_id "G33156.36"; exon_number "19"; uniq_trans_id "G33156.36";
NC_043006.1	PBRI	transcript	25320915	25463828	.	+	.	gene_id "LOC115216317"; ID ""; gene_name "LOC115216317"; transcript_id "G33156.39"; uniq_trans_id "G33156.39";
NC_043006.1	PBRI	exon	25320915	25321079	.	+	.	gene_id "LOC115216317"; ID ""; gene_name "LOC115216317"; transcript_id "G33156.39"; exon_number "1"; uniq_trans_id "G33156.39";
NC_043006.1	PBRI	exon	25322879	25323312	.	+	.	gene_id "LOC115216317"; ID ""; gene_name "LOC115216317"; transcript_id "G33156.39"; exon_number "2"; uniq_trans_id "G33156.39";
NC_043006.1	PBRI	exon	25386564	25386668	.	+	.	gene_id "LOC115216317"; ID ""; gene_name "LOC115216317"; transcript_id "G33156.39"; exon_number "3"; uniq_trans_id "G33156.39";
NC_043006.1	PBRI	exon	25391899	25392097	.	+	.	gene_id "LOC115216317"; ID ""; gene_name "LOC115216317"; transcript_id "G33156.39"; exon_number "4"; uniq_trans_id "G33156.39";
NC_043006.1	PBRI	exon	25392578	25392741	.	+	.	gene_id "LOC115216317"; ID ""; gene_name "LOC115216317"; transcript_id "G33156.39"; exon_number "5"; uniq_trans_id "G33156.39";
NC_043006.1	PBRI	exon	25413233	25413303	.	+	.	gene_id "LOC115216317"; ID ""; gene_name "LOC115216317"; transcript_id "G33156.39"; exon_number "6"; uniq_trans_id "G33156.39";
NC_043006.1	PBRI	exon	25417346	25417429	.	+	.	gene_id "LOC115216317"; ID ""; gene_name "LOC115216317"; transcript_id "G33156.39"; exon_number "7"; uniq_trans_id "G33156.39";
NC_043006.1	PBRI	exon	25420594	25420719	.	+	.	gene_id "LOC115216317"; ID ""; gene_name "LOC115216317"; transcript_id "G33156.39"; exon_number "8"; uniq_trans_id "G33156.39";
NC_043006.1	PBRI	exon	25424495	25424985	.	+	.	gene_id "LOC115216317"; ID ""; gene_name "LOC115216317"; transcript_id "G33156.39"; exon_number "9"; uniq_trans_id "G33156.39";
NC_043006.1	PBRI	exon	25425886	25426025	.	+	.	gene_id "LOC115216317"; ID ""; gene_name "LOC115216317"; transcript_id "G33156.39"; exon_number "10"; uniq_trans_id "G33156.39";
NC_043006.1	PBRI	exon	25430179	25430319	.	+	.	gene_id "LOC115216317"; ID ""; gene_name "LOC115216317"; transcript_id "G33156.39"; exon_number "11"; uniq_trans_id "G33156.39";
NC_043006.1	PBRI	exon	25431573	25431812	.	+	.	gene_id "LOC115216317"; ID ""; gene_name "LOC115216317"; transcript_id "G33156.39"; exon_number "12"; uniq_trans_id "G33156.39";
NC_043006.1	PBRI	exon	25436199	25436858	.	+	.	gene_id "LOC115216317"; ID ""; gene_name "LOC115216317"; transcript_id "G33156.39"; exon_number "13"; uniq_trans_id "G33156.39";
NC_043006.1	PBRI	exon	25439388	25439674	.	+	.	gene_id "LOC115216317"; ID ""; gene_name "LOC115216317"; transcript_id "G33156.39"; exon_number "14"; uniq_trans_id "G33156.39";
NC_043006.1	PBRI	exon	25439949	25440097	.	+	.	gene_id "LOC115216317"; ID ""; gene_name "LOC115216317"; transcript_id "G33156.39"; exon_number "15"; uniq_trans_id "G33156.39";
NC_043006.1	PBRI	exon	25451720	25451809	.	+	.	gene_id "LOC115216317"; ID ""; gene_name "LOC115216317"; transcript_id "G33156.39"; exon_number "16"; uniq_trans_id "G33156.39";
NC_043006.1	PBRI	exon	25457292	25457501	.	+	.	gene_id "LOC115216317"; ID ""; gene_name "LOC115216317"; transcript_id "G33156.39"; exon_number "17"; uniq_trans_id "G33156.39";
NC_043006.1	PBRI	exon	25458830	25459010	.	+	.	gene_id "LOC115216317"; ID ""; gene_name "LOC115216317"; transcript_id "G33156.39"; exon_number "18"; uniq_trans_id "G33156.39";
NC_043006.1	PBRI	exon	25459370	25459510	.	+	.	gene_id "LOC115216317"; ID ""; gene_name "LOC115216317"; transcript_id "G33156.39"; exon_number "19"; uniq_trans_id "G33156.39";
NC_043006.1	PBRI	exon	25460273	25460522	.	+	.	gene_id "LOC115216317"; ID ""; gene_name "LOC115216317"; transcript_id "G33156.39"; exon_number "20"; uniq_trans_id "G33156.39";
NC_043006.1	PBRI	exon	25461999	25462108	.	+	.	gene_id "LOC115216317"; ID ""; gene_name "LOC115216317"; transcript_id "G33156.39"; exon_number "21"; uniq_trans_id "G33156.39";
NC_043006.1	PBRI	exon	25462815	25463828	.	+	.	gene_id "LOC115216317"; ID ""; gene_name "LOC115216317"; transcript_id "G33156.39"; exon_number "22"; uniq_trans_id "G33156.39";
NC_043006.1	PBRI	transcript	25320934	25440075	.	+	.	gene_id "LOC115216317"; ID ""; gene_name "LOC115216317"; transcript_id "G33156.46"; uniq_trans_id "G33156.46";
NC_043006.1	PBRI	exon	25320934	25321111	.	+	.	gene_id "LOC115216317"; ID ""; gene_name "LOC115216317"; transcript_id "G33156.46"; exon_number "1"; uniq_trans_id "G33156.46";
NC_043006.1	PBRI	exon	25322879	25323312	.	+	.	gene_id "LOC115216317"; ID ""; gene_name "LOC115216317"; transcript_id "G33156.46"; exon_number "2"; uniq_trans_id "G33156.46";
NC_043006.1	PBRI	exon	25386564	25386668	.	+	.	gene_id "LOC115216317"; ID ""; gene_name "LOC115216317"; transcript_id "G33156.46"; exon_number "3"; uniq_trans_id "G33156.46";
NC_043006.1	PBRI	exon	25391899	25392097	.	+	.	gene_id "LOC115216317"; ID ""; gene_name "LOC115216317"; transcript_id "G33156.46"; exon_number "4"; uniq_trans_id "G33156.46";
NC_043006.1	PBRI	exon	25392578	25392741	.	+	.	gene_id "LOC115216317"; ID ""; gene_name "LOC115216317"; transcript_id "G33156.46"; exon_number "5"; uniq_trans_id "G33156.46";
NC_043006.1	PBRI	exon	25401769	25401957	.	+	.	gene_id "LOC115216317"; ID ""; gene_name "LOC115216317"; transcript_id "G33156.46"; exon_number "6"; uniq_trans_id "G33156.46";
NC_043006.1	PBRI	exon	25413233	25413303	.	+	.	gene_id "LOC115216317"; ID ""; gene_name "LOC115216317"; transcript_id "G33156.46"; exon_number "7"; uniq_trans_id "G33156.46";
NC_043006.1	PBRI	exon	25417346	25417429	.	+	.	gene_id "LOC115216317"; ID ""; gene_name "LOC115216317"; transcript_id "G33156.46"; exon_number "8"; uniq_trans_id "G33156.46";
NC_043006.1	PBRI	exon	25420594	25420719	.	+	.	gene_id "LOC115216317"; ID ""; gene_name "LOC115216317"; transcript_id "G33156.46"; exon_number "9"; uniq_trans_id "G33156.46";
NC_043006.1	PBRI	exon	25424495	25424985	.	+	.	gene_id "LOC115216317"; ID ""; gene_name "LOC115216317"; transcript_id "G33156.46"; exon_number "10"; uniq_trans_id "G33156.46";
NC_043006.1	PBRI	exon	25425886	25426025	.	+	.	gene_id "LOC115216317"; ID ""; gene_name "LOC115216317"; transcript_id "G33156.46"; exon_number "11"; uniq_trans_id "G33156.46";
NC_043006.1	PBRI	exon	25430179	25430319	.	+	.	gene_id "LOC115216317"; ID ""; gene_name "LOC115216317"; transcript_id "G33156.46"; exon_number "12"; uniq_trans_id "G33156.46";
NC_043006.1	PBRI	exon	25431573	25431812	.	+	.	gene_id "LOC115216317"; ID ""; gene_name "LOC115216317"; transcript_id "G33156.46"; exon_number "13"; uniq_trans_id "G33156.46";
NC_043006.1	PBRI	exon	25436199	25436858	.	+	.	gene_id "LOC115216317"; ID ""; gene_name "LOC115216317"; transcript_id "G33156.46"; exon_number "14"; uniq_trans_id "G33156.46";
NC_043006.1	PBRI	exon	25439388	25439674	.	+	.	gene_id "LOC115216317"; ID ""; gene_name "LOC115216317"; transcript_id "G33156.46"; exon_number "15"; uniq_trans_id "G33156.46";
NC_043006.1	PBRI	exon	25439949	25440075	.	+	.	gene_id "LOC115216317"; ID ""; gene_name "LOC115216317"; transcript_id "G33156.46"; exon_number "16"; uniq_trans_id "G33156.46";
NC_043006.1	PBRI	transcript	25320934	25463828	.	+	.	gene_id "LOC115216317"; ID ""; gene_name "LOC115216317"; transcript_id "G33156.49"; uniq_trans_id "G33156.49";
NC_043006.1	PBRI	exon	25320934	25321111	.	+	.	gene_id "LOC115216317"; ID ""; gene_name "LOC115216317"; transcript_id "G33156.49"; exon_number "1"; uniq_trans_id "G33156.49";
NC_043006.1	PBRI	exon	25322879	25323312	.	+	.	gene_id "LOC115216317"; ID ""; gene_name "LOC115216317"; transcript_id "G33156.49"; exon_number "2"; uniq_trans_id "G33156.49";
NC_043006.1	PBRI	exon	25386564	25386668	.	+	.	gene_id "LOC115216317"; ID ""; gene_name "LOC115216317"; transcript_id "G33156.49"; exon_number "3"; uniq_trans_id "G33156.49";
NC_043006.1	PBRI	exon	25391899	25392097	.	+	.	gene_id "LOC115216317"; ID ""; gene_name "LOC115216317"; transcript_id "G33156.49"; exon_number "4"; uniq_trans_id "G33156.49";
NC_043006.1	PBRI	exon	25392578	25392741	.	+	.	gene_id "LOC115216317"; ID ""; gene_name "LOC115216317"; transcript_id "G33156.49"; exon_number "5"; uniq_trans_id "G33156.49";
NC_043006.1	PBRI	exon	25413233	25413303	.	+	.	gene_id "LOC115216317"; ID ""; gene_name "LOC115216317"; transcript_id "G33156.49"; exon_number "6"; uniq_trans_id "G33156.49";
NC_043006.1	PBRI	exon	25417346	25417429	.	+	.	gene_id "LOC115216317"; ID ""; gene_name "LOC115216317"; transcript_id "G33156.49"; exon_number "7"; uniq_trans_id "G33156.49";
NC_043006.1	PBRI	exon	25420594	25420719	.	+	.	gene_id "LOC115216317"; ID ""; gene_name "LOC115216317"; transcript_id "G33156.49"; exon_number "8"; uniq_trans_id "G33156.49";
NC_043006.1	PBRI	exon	25424495	25424985	.	+	.	gene_id "LOC115216317"; ID ""; gene_name "LOC115216317"; transcript_id "G33156.49"; exon_number "9"; uniq_trans_id "G33156.49";
NC_043006.1	PBRI	exon	25425886	25426025	.	+	.	gene_id "LOC115216317"; ID ""; gene_name "LOC115216317"; transcript_id "G33156.49"; exon_number "10"; uniq_trans_id "G33156.49";
NC_043006.1	PBRI	exon	25430179	25430319	.	+	.	gene_id "LOC115216317"; ID ""; gene_name "LOC115216317"; transcript_id "G33156.49"; exon_number "11"; uniq_trans_id "G33156.49";
NC_043006.1	PBRI	exon	25431573	25431812	.	+	.	gene_id "LOC115216317"; ID ""; gene_name "LOC115216317"; transcript_id "G33156.49"; exon_number "12"; uniq_trans_id "G33156.49";
NC_043006.1	PBRI	exon	25436199	25436858	.	+	.	gene_id "LOC115216317"; ID ""; gene_name "LOC115216317"; transcript_id "G33156.49"; exon_number "13"; uniq_trans_id "G33156.49";
NC_043006.1	PBRI	exon	25439388	25439674	.	+	.	gene_id "LOC115216317"; ID ""; gene_name "LOC115216317"; transcript_id "G33156.49"; exon_number "14"; uniq_trans_id "G33156.49";
NC_043006.1	PBRI	exon	25439949	25440097	.	+	.	gene_id "LOC115216317"; ID ""; gene_name "LOC115216317"; transcript_id "G33156.49"; exon_number "15"; uniq_trans_id "G33156.49";
NC_043006.1	PBRI	exon	25457292	25457501	.	+	.	gene_id "LOC115216317"; ID ""; gene_name "LOC115216317"; transcript_id "G33156.49"; exon_number "16"; uniq_trans_id "G33156.49";
NC_043006.1	PBRI	exon	25458830	25459010	.	+	.	gene_id "LOC115216317"; ID ""; gene_name "LOC115216317"; transcript_id "G33156.49"; exon_number "17"; uniq_trans_id "G33156.49";
NC_043006.1	PBRI	exon	25459370	25459510	.	+	.	gene_id "LOC115216317"; ID ""; gene_name "LOC115216317"; transcript_id "G33156.49"; exon_number "18"; uniq_trans_id "G33156.49";
NC_043006.1	PBRI	exon	25460273	25460522	.	+	.	gene_id "LOC115216317"; ID ""; gene_name "LOC115216317"; transcript_id "G33156.49"; exon_number "19"; uniq_trans_id "G33156.49";
NC_043006.1	PBRI	exon	25461999	25462108	.	+	.	gene_id "LOC115216317"; ID ""; gene_name "LOC115216317"; transcript_id "G33156.49"; exon_number "20"; uniq_trans_id "G33156.49";
NC_043006.1	PBRI	exon	25462815	25463828	.	+	.	gene_id "LOC115216317"; ID ""; gene_name "LOC115216317"; transcript_id "G33156.49"; exon_number "21"; uniq_trans_id "G33156.49";
NC_043006.1	PBRI	transcript	25320951	25464389	.	+	.	gene_id "LOC115216317"; ID ""; gene_name "LOC115216317"; transcript_id "G33156.53"; uniq_trans_id "G33156.53";
NC_043006.1	PBRI	exon	25320951	25321111	.	+	.	gene_id "LOC115216317"; ID ""; gene_name "LOC115216317"; transcript_id "G33156.53"; exon_number "1"; uniq_trans_id "G33156.53";
NC_043006.1	PBRI	exon	25322879	25323312	.	+	.	gene_id "LOC115216317"; ID ""; gene_name "LOC115216317"; transcript_id "G33156.53"; exon_number "2"; uniq_trans_id "G33156.53";
NC_043006.1	PBRI	exon	25386564	25386668	.	+	.	gene_id "LOC115216317"; ID ""; gene_name "LOC115216317"; transcript_id "G33156.53"; exon_number "3"; uniq_trans_id "G33156.53";
NC_043006.1	PBRI	exon	25391899	25392097	.	+	.	gene_id "LOC115216317"; ID ""; gene_name "LOC115216317"; transcript_id "G33156.53"; exon_number "4"; uniq_trans_id "G33156.53";
NC_043006.1	PBRI	exon	25392578	25392741	.	+	.	gene_id "LOC115216317"; ID ""; gene_name "LOC115216317"; transcript_id "G33156.53"; exon_number "5"; uniq_trans_id "G33156.53";
NC_043006.1	PBRI	exon	25413233	25413303	.	+	.	gene_id "LOC115216317"; ID ""; gene_name "LOC115216317"; transcript_id "G33156.53"; exon_number "6"; uniq_trans_id "G33156.53";
NC_043006.1	PBRI	exon	25417346	25417429	.	+	.	gene_id "LOC115216317"; ID ""; gene_name "LOC115216317"; transcript_id "G33156.53"; exon_number "7"; uniq_trans_id "G33156.53";
NC_043006.1	PBRI	exon	25420594	25420719	.	+	.	gene_id "LOC115216317"; ID ""; gene_name "LOC115216317"; transcript_id "G33156.53"; exon_number "8"; uniq_trans_id "G33156.53";
NC_043006.1	PBRI	exon	25424495	25424985	.	+	.	gene_id "LOC115216317"; ID ""; gene_name "LOC115216317"; transcript_id "G33156.53"; exon_number "9"; uniq_trans_id "G33156.53";
NC_043006.1	PBRI	exon	25425886	25426025	.	+	.	gene_id "LOC115216317"; ID ""; gene_name "LOC115216317"; transcript_id "G33156.53"; exon_number "10"; uniq_trans_id "G33156.53";
NC_043006.1	PBRI	exon	25430179	25430319	.	+	.	gene_id "LOC115216317"; ID ""; gene_name "LOC115216317"; transcript_id "G33156.53"; exon_number "11"; uniq_trans_id "G33156.53";
NC_043006.1	PBRI	exon	25431573	25431812	.	+	.	gene_id "LOC115216317"; ID ""; gene_name "LOC115216317"; transcript_id "G33156.53"; exon_number "12"; uniq_trans_id "G33156.53";
NC_043006.1	PBRI	exon	25436199	25436858	.	+	.	gene_id "LOC115216317"; ID ""; gene_name "LOC115216317"; transcript_id "G33156.53"; exon_number "13"; uniq_trans_id "G33156.53";
NC_043006.1	PBRI	exon	25439388	25439674	.	+	.	gene_id "LOC115216317"; ID ""; gene_name "LOC115216317"; transcript_id "G33156.53"; exon_number "14"; uniq_trans_id "G33156.53";
NC_043006.1	PBRI	exon	25439949	25440097	.	+	.	gene_id "LOC115216317"; ID ""; gene_name "LOC115216317"; transcript_id "G33156.53"; exon_number "15"; uniq_trans_id "G33156.53";
NC_043006.1	PBRI	exon	25441584	25441628	.	+	.	gene_id "LOC115216317"; ID ""; gene_name "LOC115216317"; transcript_id "G33156.53"; exon_number "16"; uniq_trans_id "G33156.53";
NC_043006.1	PBRI	exon	25457292	25457501	.	+	.	gene_id "LOC115216317"; ID ""; gene_name "LOC115216317"; transcript_id "G33156.53"; exon_number "17"; uniq_trans_id "G33156.53";
NC_043006.1	PBRI	exon	25458830	25459010	.	+	.	gene_id "LOC115216317"; ID ""; gene_name "LOC115216317"; transcript_id "G33156.53"; exon_number "18"; uniq_trans_id "G33156.53";
NC_043006.1	PBRI	exon	25459370	25459510	.	+	.	gene_id "LOC115216317"; ID ""; gene_name "LOC115216317"; transcript_id "G33156.53"; exon_number "19"; uniq_trans_id "G33156.53";
NC_043006.1	PBRI	exon	25460273	25460522	.	+	.	gene_id "LOC115216317"; ID ""; gene_name "LOC115216317"; transcript_id "G33156.53"; exon_number "20"; uniq_trans_id "G33156.53";
NC_043006.1	PBRI	exon	25461999	25462108	.	+	.	gene_id "LOC115216317"; ID ""; gene_name "LOC115216317"; transcript_id "G33156.53"; exon_number "21"; uniq_trans_id "G33156.53";
NC_043006.1	PBRI	exon	25462815	25464389	.	+	.	gene_id "LOC115216317"; ID ""; gene_name "LOC115216317"; transcript_id "G33156.53"; exon_number "22"; uniq_trans_id "G33156.53";
NC_043006.1	PBRI	transcript	25320953	25463828	.	+	.	gene_id "LOC115216317"; ID ""; gene_name "LOC115216317"; transcript_id "G33156.54"; uniq_trans_id "G33156.54";
NC_043006.1	PBRI	exon	25320953	25321111	.	+	.	gene_id "LOC115216317"; ID ""; gene_name "LOC115216317"; transcript_id "G33156.54"; exon_number "1"; uniq_trans_id "G33156.54";
NC_043006.1	PBRI	exon	25322879	25323312	.	+	.	gene_id "LOC115216317"; ID ""; gene_name "LOC115216317"; transcript_id "G33156.54"; exon_number "2"; uniq_trans_id "G33156.54";
NC_043006.1	PBRI	exon	25386564	25386668	.	+	.	gene_id "LOC115216317"; ID ""; gene_name "LOC115216317"; transcript_id "G33156.54"; exon_number "3"; uniq_trans_id "G33156.54";
NC_043006.1	PBRI	exon	25391899	25392097	.	+	.	gene_id "LOC115216317"; ID ""; gene_name "LOC115216317"; transcript_id "G33156.54"; exon_number "4"; uniq_trans_id "G33156.54";
NC_043006.1	PBRI	exon	25392578	25392741	.	+	.	gene_id "LOC115216317"; ID ""; gene_name "LOC115216317"; transcript_id "G33156.54"; exon_number "5"; uniq_trans_id "G33156.54";
NC_043006.1	PBRI	exon	25401769	25401957	.	+	.	gene_id "LOC115216317"; ID ""; gene_name "LOC115216317"; transcript_id "G33156.54"; exon_number "6"; uniq_trans_id "G33156.54";
NC_043006.1	PBRI	exon	25413233	25413303	.	+	.	gene_id "LOC115216317"; ID ""; gene_name "LOC115216317"; transcript_id "G33156.54"; exon_number "7"; uniq_trans_id "G33156.54";
NC_043006.1	PBRI	exon	25417346	25417429	.	+	.	gene_id "LOC115216317"; ID ""; gene_name "LOC115216317"; transcript_id "G33156.54"; exon_number "8"; uniq_trans_id "G33156.54";
NC_043006.1	PBRI	exon	25420594	25420719	.	+	.	gene_id "LOC115216317"; ID ""; gene_name "LOC115216317"; transcript_id "G33156.54"; exon_number "9"; uniq_trans_id "G33156.54";
NC_043006.1	PBRI	exon	25424495	25426025	.	+	.	gene_id "LOC115216317"; ID ""; gene_name "LOC115216317"; transcript_id "G33156.54"; exon_number "10"; uniq_trans_id "G33156.54";
NC_043006.1	PBRI	exon	25430179	25430319	.	+	.	gene_id "LOC115216317"; ID ""; gene_name "LOC115216317"; transcript_id "G33156.54"; exon_number "11"; uniq_trans_id "G33156.54";
NC_043006.1	PBRI	exon	25431573	25431812	.	+	.	gene_id "LOC115216317"; ID ""; gene_name "LOC115216317"; transcript_id "G33156.54"; exon_number "12"; uniq_trans_id "G33156.54";
NC_043006.1	PBRI	exon	25436199	25436858	.	+	.	gene_id "LOC115216317"; ID ""; gene_name "LOC115216317"; transcript_id "G33156.54"; exon_number "13"; uniq_trans_id "G33156.54";
NC_043006.1	PBRI	exon	25439388	25439674	.	+	.	gene_id "LOC115216317"; ID ""; gene_name "LOC115216317"; transcript_id "G33156.54"; exon_number "14"; uniq_trans_id "G33156.54";
NC_043006.1	PBRI	exon	25439949	25440097	.	+	.	gene_id "LOC115216317"; ID ""; gene_name "LOC115216317"; transcript_id "G33156.54"; exon_number "15"; uniq_trans_id "G33156.54";
NC_043006.1	PBRI	exon	25451720	25451809	.	+	.	gene_id "LOC115216317"; ID ""; gene_name "LOC115216317"; transcript_id "G33156.54"; exon_number "16"; uniq_trans_id "G33156.54";
NC_043006.1	PBRI	exon	25457292	25457501	.	+	.	gene_id "LOC115216317"; ID ""; gene_name "LOC115216317"; transcript_id "G33156.54"; exon_number "17"; uniq_trans_id "G33156.54";
NC_043006.1	PBRI	exon	25458830	25459010	.	+	.	gene_id "LOC115216317"; ID ""; gene_name "LOC115216317"; transcript_id "G33156.54"; exon_number "18"; uniq_trans_id "G33156.54";
NC_043006.1	PBRI	exon	25459370	25459510	.	+	.	gene_id "LOC115216317"; ID ""; gene_name "LOC115216317"; transcript_id "G33156.54"; exon_number "19"; uniq_trans_id "G33156.54";
NC_043006.1	PBRI	exon	25460273	25460522	.	+	.	gene_id "LOC115216317"; ID ""; gene_name "LOC115216317"; transcript_id "G33156.54"; exon_number "20"; uniq_trans_id "G33156.54";
NC_043006.1	PBRI	exon	25461999	25462176	.	+	.	gene_id "LOC115216317"; ID ""; gene_name "LOC115216317"; transcript_id "G33156.54"; exon_number "21"; uniq_trans_id "G33156.54";
NC_043006.1	PBRI	exon	25462815	25463828	.	+	.	gene_id "LOC115216317"; ID ""; gene_name "LOC115216317"; transcript_id "G33156.54"; exon_number "22"; uniq_trans_id "G33156.54";
NC_043006.1	PBRI	transcript	25321577	25463828	.	+	.	gene_id "LOC115216317"; ID ""; gene_name "LOC115216317"; transcript_id "G33156.58"; uniq_trans_id "G33156.58";
NC_043006.1	PBRI	exon	25321577	25321638	.	+	.	gene_id "LOC115216317"; ID ""; gene_name "LOC115216317"; transcript_id "G33156.58"; exon_number "1"; uniq_trans_id "G33156.58";
NC_043006.1	PBRI	exon	25322879	25323312	.	+	.	gene_id "LOC115216317"; ID ""; gene_name "LOC115216317"; transcript_id "G33156.58"; exon_number "2"; uniq_trans_id "G33156.58";
NC_043006.1	PBRI	exon	25386564	25386668	.	+	.	gene_id "LOC115216317"; ID ""; gene_name "LOC115216317"; transcript_id "G33156.58"; exon_number "3"; uniq_trans_id "G33156.58";
NC_043006.1	PBRI	exon	25391899	25392097	.	+	.	gene_id "LOC115216317"; ID ""; gene_name "LOC115216317"; transcript_id "G33156.58"; exon_number "4"; uniq_trans_id "G33156.58";
NC_043006.1	PBRI	exon	25392578	25392741	.	+	.	gene_id "LOC115216317"; ID ""; gene_name "LOC115216317"; transcript_id "G33156.58"; exon_number "5"; uniq_trans_id "G33156.58";
NC_043006.1	PBRI	exon	25413233	25413303	.	+	.	gene_id "LOC115216317"; ID ""; gene_name "LOC115216317"; transcript_id "G33156.58"; exon_number "6"; uniq_trans_id "G33156.58";
NC_043006.1	PBRI	exon	25417346	25417429	.	+	.	gene_id "LOC115216317"; ID ""; gene_name "LOC115216317"; transcript_id "G33156.58"; exon_number "7"; uniq_trans_id "G33156.58";
NC_043006.1	PBRI	exon	25420594	25420719	.	+	.	gene_id "LOC115216317"; ID ""; gene_name "LOC115216317"; transcript_id "G33156.58"; exon_number "8"; uniq_trans_id "G33156.58";
NC_043006.1	PBRI	exon	25424495	25424985	.	+	.	gene_id "LOC115216317"; ID ""; gene_name "LOC115216317"; transcript_id "G33156.58"; exon_number "9"; uniq_trans_id "G33156.58";
NC_043006.1	PBRI	exon	25425886	25426025	.	+	.	gene_id "LOC115216317"; ID ""; gene_name "LOC115216317"; transcript_id "G33156.58"; exon_number "10"; uniq_trans_id "G33156.58";
NC_043006.1	PBRI	exon	25430179	25430319	.	+	.	gene_id "LOC115216317"; ID ""; gene_name "LOC115216317"; transcript_id "G33156.58"; exon_number "11"; uniq_trans_id "G33156.58";
NC_043006.1	PBRI	exon	25431573	25431812	.	+	.	gene_id "LOC115216317"; ID ""; gene_name "LOC115216317"; transcript_id "G33156.58"; exon_number "12"; uniq_trans_id "G33156.58";
NC_043006.1	PBRI	exon	25436199	25436858	.	+	.	gene_id "LOC115216317"; ID ""; gene_name "LOC115216317"; transcript_id "G33156.58"; exon_number "13"; uniq_trans_id "G33156.58";
NC_043006.1	PBRI	exon	25439388	25439674	.	+	.	gene_id "LOC115216317"; ID ""; gene_name "LOC115216317"; transcript_id "G33156.58"; exon_number "14"; uniq_trans_id "G33156.58";
NC_043006.1	PBRI	exon	25439949	25440097	.	+	.	gene_id "LOC115216317"; ID ""; gene_name "LOC115216317"; transcript_id "G33156.58"; exon_number "15"; uniq_trans_id "G33156.58";
NC_043006.1	PBRI	exon	25457292	25457501	.	+	.	gene_id "LOC115216317"; ID ""; gene_name "LOC115216317"; transcript_id "G33156.58"; exon_number "16"; uniq_trans_id "G33156.58";
NC_043006.1	PBRI	exon	25458830	25459010	.	+	.	gene_id "LOC115216317"; ID ""; gene_name "LOC115216317"; transcript_id "G33156.58"; exon_number "17"; uniq_trans_id "G33156.58";
NC_043006.1	PBRI	exon	25459370	25459510	.	+	.	gene_id "LOC115216317"; ID ""; gene_name "LOC115216317"; transcript_id "G33156.58"; exon_number "18"; uniq_trans_id "G33156.58";
NC_043006.1	PBRI	exon	25460273	25460522	.	+	.	gene_id "LOC115216317"; ID ""; gene_name "LOC115216317"; transcript_id "G33156.58"; exon_number "19"; uniq_trans_id "G33156.58";
NC_043006.1	PBRI	exon	25461999	25462108	.	+	.	gene_id "LOC115216317"; ID ""; gene_name "LOC115216317"; transcript_id "G33156.58"; exon_number "20"; uniq_trans_id "G33156.58";
NC_043006.1	PBRI	exon	25462815	25463828	.	+	.	gene_id "LOC115216317"; ID ""; gene_name "LOC115216317"; transcript_id "G33156.58"; exon_number "21"; uniq_trans_id "G33156.58";
NC_043006.1	PBRI	transcript	25322989	25463828	.	+	.	gene_id "LOC115216317"; ID ""; gene_name "LOC115216317"; transcript_id "G33156.63"; uniq_trans_id "G33156.63";
NC_043006.1	PBRI	exon	25322989	25323312	.	+	.	gene_id "LOC115216317"; ID ""; gene_name "LOC115216317"; transcript_id "G33156.63"; exon_number "1"; uniq_trans_id "G33156.63";
NC_043006.1	PBRI	exon	25386564	25386668	.	+	.	gene_id "LOC115216317"; ID ""; gene_name "LOC115216317"; transcript_id "G33156.63"; exon_number "2"; uniq_trans_id "G33156.63";
NC_043006.1	PBRI	exon	25391899	25392097	.	+	.	gene_id "LOC115216317"; ID ""; gene_name "LOC115216317"; transcript_id "G33156.63"; exon_number "3"; uniq_trans_id "G33156.63";
NC_043006.1	PBRI	exon	25392578	25392741	.	+	.	gene_id "LOC115216317"; ID ""; gene_name "LOC115216317"; transcript_id "G33156.63"; exon_number "4"; uniq_trans_id "G33156.63";
NC_043006.1	PBRI	exon	25413233	25413303	.	+	.	gene_id "LOC115216317"; ID ""; gene_name "LOC115216317"; transcript_id "G33156.63"; exon_number "5"; uniq_trans_id "G33156.63";
NC_043006.1	PBRI	exon	25417346	25417429	.	+	.	gene_id "LOC115216317"; ID ""; gene_name "LOC115216317"; transcript_id "G33156.63"; exon_number "6"; uniq_trans_id "G33156.63";
NC_043006.1	PBRI	exon	25420594	25420719	.	+	.	gene_id "LOC115216317"; ID ""; gene_name "LOC115216317"; transcript_id "G33156.63"; exon_number "7"; uniq_trans_id "G33156.63";
NC_043006.1	PBRI	exon	25424495	25424985	.	+	.	gene_id "LOC115216317"; ID ""; gene_name "LOC115216317"; transcript_id "G33156.63"; exon_number "8"; uniq_trans_id "G33156.63";
NC_043006.1	PBRI	exon	25425610	25425725	.	+	.	gene_id "LOC115216317"; ID ""; gene_name "LOC115216317"; transcript_id "G33156.63"; exon_number "9"; uniq_trans_id "G33156.63";
NC_043006.1	PBRI	exon	25425886	25426025	.	+	.	gene_id "LOC115216317"; ID ""; gene_name "LOC115216317"; transcript_id "G33156.63"; exon_number "10"; uniq_trans_id "G33156.63";
NC_043006.1	PBRI	exon	25430179	25430319	.	+	.	gene_id "LOC115216317"; ID ""; gene_name "LOC115216317"; transcript_id "G33156.63"; exon_number "11"; uniq_trans_id "G33156.63";
NC_043006.1	PBRI	exon	25431573	25431812	.	+	.	gene_id "LOC115216317"; ID ""; gene_name "LOC115216317"; transcript_id "G33156.63"; exon_number "12"; uniq_trans_id "G33156.63";
NC_043006.1	PBRI	exon	25436199	25436858	.	+	.	gene_id "LOC115216317"; ID ""; gene_name "LOC115216317"; transcript_id "G33156.63"; exon_number "13"; uniq_trans_id "G33156.63";
NC_043006.1	PBRI	exon	25439388	25439674	.	+	.	gene_id "LOC115216317"; ID ""; gene_name "LOC115216317"; transcript_id "G33156.63"; exon_number "14"; uniq_trans_id "G33156.63";
NC_043006.1	PBRI	exon	25439949	25440097	.	+	.	gene_id "LOC115216317"; ID ""; gene_name "LOC115216317"; transcript_id "G33156.63"; exon_number "15"; uniq_trans_id "G33156.63";
NC_043006.1	PBRI	exon	25441584	25441628	.	+	.	gene_id "LOC115216317"; ID ""; gene_name "LOC115216317"; transcript_id "G33156.63"; exon_number "16"; uniq_trans_id "G33156.63";
NC_043006.1	PBRI	exon	25457292	25457501	.	+	.	gene_id "LOC115216317"; ID ""; gene_name "LOC115216317"; transcript_id "G33156.63"; exon_number "17"; uniq_trans_id "G33156.63";
NC_043006.1	PBRI	exon	25458830	25459010	.	+	.	gene_id "LOC115216317"; ID ""; gene_name "LOC115216317"; transcript_id "G33156.63"; exon_number "18"; uniq_trans_id "G33156.63";
NC_043006.1	PBRI	exon	25459370	25459510	.	+	.	gene_id "LOC115216317"; ID ""; gene_name "LOC115216317"; transcript_id "G33156.63"; exon_number "19"; uniq_trans_id "G33156.63";
NC_043006.1	PBRI	exon	25460273	25460522	.	+	.	gene_id "LOC115216317"; ID ""; gene_name "LOC115216317"; transcript_id "G33156.63"; exon_number "20"; uniq_trans_id "G33156.63";
NC_043006.1	PBRI	exon	25461999	25462108	.	+	.	gene_id "LOC115216317"; ID ""; gene_name "LOC115216317"; transcript_id "G33156.63"; exon_number "21"; uniq_trans_id "G33156.63";
NC_043006.1	PBRI	exon	25462815	25463828	.	+	.	gene_id "LOC115216317"; ID ""; gene_name "LOC115216317"; transcript_id "G33156.63"; exon_number "22"; uniq_trans_id "G33156.63";
NC_043006.1	PBRI	transcript	25408564	25463828	.	+	.	gene_id "LOC115216317"; ID ""; gene_name "LOC115216317"; transcript_id "G33156.69"; uniq_trans_id "G33156.69";
NC_043006.1	PBRI	exon	25408564	25408664	.	+	.	gene_id "LOC115216317"; ID ""; gene_name "LOC115216317"; transcript_id "G33156.69"; exon_number "1"; uniq_trans_id "G33156.69";
NC_043006.1	PBRI	exon	25413233	25413303	.	+	.	gene_id "LOC115216317"; ID ""; gene_name "LOC115216317"; transcript_id "G33156.69"; exon_number "2"; uniq_trans_id "G33156.69";
NC_043006.1	PBRI	exon	25417346	25417429	.	+	.	gene_id "LOC115216317"; ID ""; gene_name "LOC115216317"; transcript_id "G33156.69"; exon_number "3"; uniq_trans_id "G33156.69";
NC_043006.1	PBRI	exon	25420594	25420719	.	+	.	gene_id "LOC115216317"; ID ""; gene_name "LOC115216317"; transcript_id "G33156.69"; exon_number "4"; uniq_trans_id "G33156.69";
NC_043006.1	PBRI	exon	25424495	25424985	.	+	.	gene_id "LOC115216317"; ID ""; gene_name "LOC115216317"; transcript_id "G33156.69"; exon_number "5"; uniq_trans_id "G33156.69";
NC_043006.1	PBRI	exon	25425886	25426025	.	+	.	gene_id "LOC115216317"; ID ""; gene_name "LOC115216317"; transcript_id "G33156.69"; exon_number "6"; uniq_trans_id "G33156.69";
NC_043006.1	PBRI	exon	25430179	25430319	.	+	.	gene_id "LOC115216317"; ID ""; gene_name "LOC115216317"; transcript_id "G33156.69"; exon_number "7"; uniq_trans_id "G33156.69";
NC_043006.1	PBRI	exon	25431573	25431812	.	+	.	gene_id "LOC115216317"; ID ""; gene_name "LOC115216317"; transcript_id "G33156.69"; exon_number "8"; uniq_trans_id "G33156.69";
NC_043006.1	PBRI	exon	25436199	25436858	.	+	.	gene_id "LOC115216317"; ID ""; gene_name "LOC115216317"; transcript_id "G33156.69"; exon_number "9"; uniq_trans_id "G33156.69";
NC_043006.1	PBRI	exon	25439388	25439674	.	+	.	gene_id "LOC115216317"; ID ""; gene_name "LOC115216317"; transcript_id "G33156.69"; exon_number "10"; uniq_trans_id "G33156.69";
NC_043006.1	PBRI	exon	25439949	25440097	.	+	.	gene_id "LOC115216317"; ID ""; gene_name "LOC115216317"; transcript_id "G33156.69"; exon_number "11"; uniq_trans_id "G33156.69";
NC_043006.1	PBRI	exon	25451720	25451809	.	+	.	gene_id "LOC115216317"; ID ""; gene_name "LOC115216317"; transcript_id "G33156.69"; exon_number "12"; uniq_trans_id "G33156.69";
NC_043006.1	PBRI	exon	25457292	25457501	.	+	.	gene_id "LOC115216317"; ID ""; gene_name "LOC115216317"; transcript_id "G33156.69"; exon_number "13"; uniq_trans_id "G33156.69";
NC_043006.1	PBRI	exon	25458830	25459010	.	+	.	gene_id "LOC115216317"; ID ""; gene_name "LOC115216317"; transcript_id "G33156.69"; exon_number "14"; uniq_trans_id "G33156.69";
NC_043006.1	PBRI	exon	25459370	25459510	.	+	.	gene_id "LOC115216317"; ID ""; gene_name "LOC115216317"; transcript_id "G33156.69"; exon_number "15"; uniq_trans_id "G33156.69";
NC_043006.1	PBRI	exon	25460273	25460522	.	+	.	gene_id "LOC115216317"; ID ""; gene_name "LOC115216317"; transcript_id "G33156.69"; exon_number "16"; uniq_trans_id "G33156.69";
NC_043006.1	PBRI	exon	25461999	25462108	.	+	.	gene_id "LOC115216317"; ID ""; gene_name "LOC115216317"; transcript_id "G33156.69"; exon_number "17"; uniq_trans_id "G33156.69";
NC_043006.1	PBRI	exon	25462815	25463828	.	+	.	gene_id "LOC115216317"; ID ""; gene_name "LOC115216317"; transcript_id "G33156.69"; exon_number "18"; uniq_trans_id "G33156.69";
NC_043006.1	PBRI	transcript	25408564	25463828	.	+	.	gene_id "LOC115216317"; ID ""; gene_name "LOC115216317"; transcript_id "G33156.70"; uniq_trans_id "G33156.70";
NC_043006.1	PBRI	exon	25408564	25408664	.	+	.	gene_id "LOC115216317"; ID ""; gene_name "LOC115216317"; transcript_id "G33156.70"; exon_number "1"; uniq_trans_id "G33156.70";
NC_043006.1	PBRI	exon	25413233	25413303	.	+	.	gene_id "LOC115216317"; ID ""; gene_name "LOC115216317"; transcript_id "G33156.70"; exon_number "2"; uniq_trans_id "G33156.70";
NC_043006.1	PBRI	exon	25417346	25417429	.	+	.	gene_id "LOC115216317"; ID ""; gene_name "LOC115216317"; transcript_id "G33156.70"; exon_number "3"; uniq_trans_id "G33156.70";
NC_043006.1	PBRI	exon	25420594	25420719	.	+	.	gene_id "LOC115216317"; ID ""; gene_name "LOC115216317"; transcript_id "G33156.70"; exon_number "4"; uniq_trans_id "G33156.70";
NC_043006.1	PBRI	exon	25424495	25424985	.	+	.	gene_id "LOC115216317"; ID ""; gene_name "LOC115216317"; transcript_id "G33156.70"; exon_number "5"; uniq_trans_id "G33156.70";
NC_043006.1	PBRI	exon	25425886	25426025	.	+	.	gene_id "LOC115216317"; ID ""; gene_name "LOC115216317"; transcript_id "G33156.70"; exon_number "6"; uniq_trans_id "G33156.70";
NC_043006.1	PBRI	exon	25430179	25430319	.	+	.	gene_id "LOC115216317"; ID ""; gene_name "LOC115216317"; transcript_id "G33156.70"; exon_number "7"; uniq_trans_id "G33156.70";
NC_043006.1	PBRI	exon	25431573	25431812	.	+	.	gene_id "LOC115216317"; ID ""; gene_name "LOC115216317"; transcript_id "G33156.70"; exon_number "8"; uniq_trans_id "G33156.70";
NC_043006.1	PBRI	exon	25436199	25436858	.	+	.	gene_id "LOC115216317"; ID ""; gene_name "LOC115216317"; transcript_id "G33156.70"; exon_number "9"; uniq_trans_id "G33156.70";
NC_043006.1	PBRI	exon	25439388	25439674	.	+	.	gene_id "LOC115216317"; ID ""; gene_name "LOC115216317"; transcript_id "G33156.70"; exon_number "10"; uniq_trans_id "G33156.70";
NC_043006.1	PBRI	exon	25439949	25440097	.	+	.	gene_id "LOC115216317"; ID ""; gene_name "LOC115216317"; transcript_id "G33156.70"; exon_number "11"; uniq_trans_id "G33156.70";
NC_043006.1	PBRI	exon	25451720	25451809	.	+	.	gene_id "LOC115216317"; ID ""; gene_name "LOC115216317"; transcript_id "G33156.70"; exon_number "12"; uniq_trans_id "G33156.70";
NC_043006.1	PBRI	exon	25457292	25457501	.	+	.	gene_id "LOC115216317"; ID ""; gene_name "LOC115216317"; transcript_id "G33156.70"; exon_number "13"; uniq_trans_id "G33156.70";
NC_043006.1	PBRI	exon	25458830	25459010	.	+	.	gene_id "LOC115216317"; ID ""; gene_name "LOC115216317"; transcript_id "G33156.70"; exon_number "14"; uniq_trans_id "G33156.70";
NC_043006.1	PBRI	exon	25459370	25459510	.	+	.	gene_id "LOC115216317"; ID ""; gene_name "LOC115216317"; transcript_id "G33156.70"; exon_number "15"; uniq_trans_id "G33156.70";
NC_043006.1	PBRI	exon	25460273	25460522	.	+	.	gene_id "LOC115216317"; ID ""; gene_name "LOC115216317"; transcript_id "G33156.70"; exon_number "16"; uniq_trans_id "G33156.70";
NC_043006.1	PBRI	exon	25461999	25462176	.	+	.	gene_id "LOC115216317"; ID ""; gene_name "LOC115216317"; transcript_id "G33156.70"; exon_number "17"; uniq_trans_id "G33156.70";
NC_043006.1	PBRI	exon	25462815	25463828	.	+	.	gene_id "LOC115216317"; ID ""; gene_name "LOC115216317"; transcript_id "G33156.70"; exon_number "18"; uniq_trans_id "G33156.70";
NC_043006.1	PBRI	transcript	25423694	25463828	.	+	.	gene_id "LOC115216317"; ID ""; gene_name "LOC115216317"; transcript_id "G33156.75"; uniq_trans_id "G33156.75";
NC_043006.1	PBRI	exon	25423694	25423765	.	+	.	gene_id "LOC115216317"; ID ""; gene_name "LOC115216317"; transcript_id "G33156.75"; exon_number "1"; uniq_trans_id "G33156.75";
NC_043006.1	PBRI	exon	25424495	25424985	.	+	.	gene_id "LOC115216317"; ID ""; gene_name "LOC115216317"; transcript_id "G33156.75"; exon_number "2"; uniq_trans_id "G33156.75";
NC_043006.1	PBRI	exon	25425886	25426025	.	+	.	gene_id "LOC115216317"; ID ""; gene_name "LOC115216317"; transcript_id "G33156.75"; exon_number "3"; uniq_trans_id "G33156.75";
NC_043006.1	PBRI	exon	25430179	25430319	.	+	.	gene_id "LOC115216317"; ID ""; gene_name "LOC115216317"; transcript_id "G33156.75"; exon_number "4"; uniq_trans_id "G33156.75";
NC_043006.1	PBRI	exon	25431573	25431812	.	+	.	gene_id "LOC115216317"; ID ""; gene_name "LOC115216317"; transcript_id "G33156.75"; exon_number "5"; uniq_trans_id "G33156.75";
NC_043006.1	PBRI	exon	25436199	25436858	.	+	.	gene_id "LOC115216317"; ID ""; gene_name "LOC115216317"; transcript_id "G33156.75"; exon_number "6"; uniq_trans_id "G33156.75";
NC_043006.1	PBRI	exon	25439388	25439674	.	+	.	gene_id "LOC115216317"; ID ""; gene_name "LOC115216317"; transcript_id "G33156.75"; exon_number "7"; uniq_trans_id "G33156.75";
NC_043006.1	PBRI	exon	25439949	25440097	.	+	.	gene_id "LOC115216317"; ID ""; gene_name "LOC115216317"; transcript_id "G33156.75"; exon_number "8"; uniq_trans_id "G33156.75";
NC_043006.1	PBRI	exon	25457292	25457501	.	+	.	gene_id "LOC115216317"; ID ""; gene_name "LOC115216317"; transcript_id "G33156.75"; exon_number "9"; uniq_trans_id "G33156.75";
NC_043006.1	PBRI	exon	25458830	25459010	.	+	.	gene_id "LOC115216317"; ID ""; gene_name "LOC115216317"; transcript_id "G33156.75"; exon_number "10"; uniq_trans_id "G33156.75";
NC_043006.1	PBRI	exon	25459370	25459510	.	+	.	gene_id "LOC115216317"; ID ""; gene_name "LOC115216317"; transcript_id "G33156.75"; exon_number "11"; uniq_trans_id "G33156.75";
NC_043006.1	PBRI	exon	25460273	25460522	.	+	.	gene_id "LOC115216317"; ID ""; gene_name "LOC115216317"; transcript_id "G33156.75"; exon_number "12"; uniq_trans_id "G33156.75";
NC_043006.1	PBRI	exon	25461999	25462108	.	+	.	gene_id "LOC115216317"; ID ""; gene_name "LOC115216317"; transcript_id "G33156.75"; exon_number "13"; uniq_trans_id "G33156.75";
NC_043006.1	PBRI	exon	25462815	25463828	.	+	.	gene_id "LOC115216317"; ID ""; gene_name "LOC115216317"; transcript_id "G33156.75"; exon_number "14"; uniq_trans_id "G33156.75";
NC_043006.1	PBRI	transcript	25425038	25463828	.	+	.	gene_id "LOC115216317"; ID ""; gene_name "LOC115216317"; transcript_id "G33156.78"; uniq_trans_id "G33156.78";
NC_043006.1	PBRI	exon	25425038	25426025	.	+	.	gene_id "LOC115216317"; ID ""; gene_name "LOC115216317"; transcript_id "G33156.78"; exon_number "1"; uniq_trans_id "G33156.78";
NC_043006.1	PBRI	exon	25430179	25430319	.	+	.	gene_id "LOC115216317"; ID ""; gene_name "LOC115216317"; transcript_id "G33156.78"; exon_number "2"; uniq_trans_id "G33156.78";
NC_043006.1	PBRI	exon	25431573	25431812	.	+	.	gene_id "LOC115216317"; ID ""; gene_name "LOC115216317"; transcript_id "G33156.78"; exon_number "3"; uniq_trans_id "G33156.78";
NC_043006.1	PBRI	exon	25436199	25436858	.	+	.	gene_id "LOC115216317"; ID ""; gene_name "LOC115216317"; transcript_id "G33156.78"; exon_number "4"; uniq_trans_id "G33156.78";
NC_043006.1	PBRI	exon	25439388	25439674	.	+	.	gene_id "LOC115216317"; ID ""; gene_name "LOC115216317"; transcript_id "G33156.78"; exon_number "5"; uniq_trans_id "G33156.78";
NC_043006.1	PBRI	exon	25439949	25440097	.	+	.	gene_id "LOC115216317"; ID ""; gene_name "LOC115216317"; transcript_id "G33156.78"; exon_number "6"; uniq_trans_id "G33156.78";
NC_043006.1	PBRI	exon	25449085	25449201	.	+	.	gene_id "LOC115216317"; ID ""; gene_name "LOC115216317"; transcript_id "G33156.78"; exon_number "7"; uniq_trans_id "G33156.78";
NC_043006.1	PBRI	exon	25451720	25451809	.	+	.	gene_id "LOC115216317"; ID ""; gene_name "LOC115216317"; transcript_id "G33156.78"; exon_number "8"; uniq_trans_id "G33156.78";
NC_043006.1	PBRI	exon	25457292	25457501	.	+	.	gene_id "LOC115216317"; ID ""; gene_name "LOC115216317"; transcript_id "G33156.78"; exon_number "9"; uniq_trans_id "G33156.78";
NC_043006.1	PBRI	exon	25458830	25459010	.	+	.	gene_id "LOC115216317"; ID ""; gene_name "LOC115216317"; transcript_id "G33156.78"; exon_number "10"; uniq_trans_id "G33156.78";
NC_043006.1	PBRI	exon	25459370	25459510	.	+	.	gene_id "LOC115216317"; ID ""; gene_name "LOC115216317"; transcript_id "G33156.78"; exon_number "11"; uniq_trans_id "G33156.78";
NC_043006.1	PBRI	exon	25460273	25460522	.	+	.	gene_id "LOC115216317"; ID ""; gene_name "LOC115216317"; transcript_id "G33156.78"; exon_number "12"; uniq_trans_id "G33156.78";
NC_043006.1	PBRI	exon	25461999	25462176	.	+	.	gene_id "LOC115216317"; ID ""; gene_name "LOC115216317"; transcript_id "G33156.78"; exon_number "13"; uniq_trans_id "G33156.78";
NC_043006.1	PBRI	exon	25462815	25463828	.	+	.	gene_id "LOC115216317"; ID ""; gene_name "LOC115216317"; transcript_id "G33156.78"; exon_number "14"; uniq_trans_id "G33156.78";
NC_043006.1	PBRI	transcript	25430209	25463828	.	+	.	gene_id "LOC115216317"; ID ""; gene_name "LOC115216317"; transcript_id "G33156.79"; uniq_trans_id "G33156.79";
NC_043006.1	PBRI	exon	25430209	25430319	.	+	.	gene_id "LOC115216317"; ID ""; gene_name "LOC115216317"; transcript_id "G33156.79"; exon_number "1"; uniq_trans_id "G33156.79";
NC_043006.1	PBRI	exon	25431573	25431812	.	+	.	gene_id "LOC115216317"; ID ""; gene_name "LOC115216317"; transcript_id "G33156.79"; exon_number "2"; uniq_trans_id "G33156.79";
NC_043006.1	PBRI	exon	25436199	25436858	.	+	.	gene_id "LOC115216317"; ID ""; gene_name "LOC115216317"; transcript_id "G33156.79"; exon_number "3"; uniq_trans_id "G33156.79";
NC_043006.1	PBRI	exon	25439388	25439674	.	+	.	gene_id "LOC115216317"; ID ""; gene_name "LOC115216317"; transcript_id "G33156.79"; exon_number "4"; uniq_trans_id "G33156.79";
NC_043006.1	PBRI	exon	25439949	25440097	.	+	.	gene_id "LOC115216317"; ID ""; gene_name "LOC115216317"; transcript_id "G33156.79"; exon_number "5"; uniq_trans_id "G33156.79";
NC_043006.1	PBRI	exon	25449438	25449501	.	+	.	gene_id "LOC115216317"; ID ""; gene_name "LOC115216317"; transcript_id "G33156.79"; exon_number "6"; uniq_trans_id "G33156.79";
NC_043006.1	PBRI	exon	25457292	25457501	.	+	.	gene_id "LOC115216317"; ID ""; gene_name "LOC115216317"; transcript_id "G33156.79"; exon_number "7"; uniq_trans_id "G33156.79";
NC_043006.1	PBRI	exon	25458830	25459010	.	+	.	gene_id "LOC115216317"; ID ""; gene_name "LOC115216317"; transcript_id "G33156.79"; exon_number "8"; uniq_trans_id "G33156.79";
NC_043006.1	PBRI	exon	25459370	25459510	.	+	.	gene_id "LOC115216317"; ID ""; gene_name "LOC115216317"; transcript_id "G33156.79"; exon_number "9"; uniq_trans_id "G33156.79";
NC_043006.1	PBRI	exon	25460273	25460522	.	+	.	gene_id "LOC115216317"; ID ""; gene_name "LOC115216317"; transcript_id "G33156.79"; exon_number "10"; uniq_trans_id "G33156.79";
NC_043006.1	PBRI	exon	25461999	25462108	.	+	.	gene_id "LOC115216317"; ID ""; gene_name "LOC115216317"; transcript_id "G33156.79"; exon_number "11"; uniq_trans_id "G33156.79";
NC_043006.1	PBRI	exon	25462815	25463828	.	+	.	gene_id "LOC115216317"; ID ""; gene_name "LOC115216317"; transcript_id "G33156.79"; exon_number "12"; uniq_trans_id "G33156.79";
NC_043006.1	PBRI	transcript	25320346	25463828	.	+	.	gene_id "LOC115216317"; ID ""; gene_name "LOC115216317"; transcript_id "G33156.8"; uniq_trans_id "G33156.8";
NC_043006.1	PBRI	exon	25320346	25322251	.	+	.	gene_id "LOC115216317"; ID ""; gene_name "LOC115216317"; transcript_id "G33156.8"; exon_number "1"; uniq_trans_id "G33156.8";
NC_043006.1	PBRI	exon	25322879	25323312	.	+	.	gene_id "LOC115216317"; ID ""; gene_name "LOC115216317"; transcript_id "G33156.8"; exon_number "2"; uniq_trans_id "G33156.8";
NC_043006.1	PBRI	exon	25386564	25386668	.	+	.	gene_id "LOC115216317"; ID ""; gene_name "LOC115216317"; transcript_id "G33156.8"; exon_number "3"; uniq_trans_id "G33156.8";
NC_043006.1	PBRI	exon	25391899	25392097	.	+	.	gene_id "LOC115216317"; ID ""; gene_name "LOC115216317"; transcript_id "G33156.8"; exon_number "4"; uniq_trans_id "G33156.8";
NC_043006.1	PBRI	exon	25392578	25392741	.	+	.	gene_id "LOC115216317"; ID ""; gene_name "LOC115216317"; transcript_id "G33156.8"; exon_number "5"; uniq_trans_id "G33156.8";
NC_043006.1	PBRI	exon	25401769	25401957	.	+	.	gene_id "LOC115216317"; ID ""; gene_name "LOC115216317"; transcript_id "G33156.8"; exon_number "6"; uniq_trans_id "G33156.8";
NC_043006.1	PBRI	exon	25413233	25413303	.	+	.	gene_id "LOC115216317"; ID ""; gene_name "LOC115216317"; transcript_id "G33156.8"; exon_number "7"; uniq_trans_id "G33156.8";
NC_043006.1	PBRI	exon	25417346	25417429	.	+	.	gene_id "LOC115216317"; ID ""; gene_name "LOC115216317"; transcript_id "G33156.8"; exon_number "8"; uniq_trans_id "G33156.8";
NC_043006.1	PBRI	exon	25420594	25420719	.	+	.	gene_id "LOC115216317"; ID ""; gene_name "LOC115216317"; transcript_id "G33156.8"; exon_number "9"; uniq_trans_id "G33156.8";
NC_043006.1	PBRI	exon	25424495	25424985	.	+	.	gene_id "LOC115216317"; ID ""; gene_name "LOC115216317"; transcript_id "G33156.8"; exon_number "10"; uniq_trans_id "G33156.8";
NC_043006.1	PBRI	exon	25425886	25426025	.	+	.	gene_id "LOC115216317"; ID ""; gene_name "LOC115216317"; transcript_id "G33156.8"; exon_number "11"; uniq_trans_id "G33156.8";
NC_043006.1	PBRI	exon	25430179	25430319	.	+	.	gene_id "LOC115216317"; ID ""; gene_name "LOC115216317"; transcript_id "G33156.8"; exon_number "12"; uniq_trans_id "G33156.8";
NC_043006.1	PBRI	exon	25431573	25431812	.	+	.	gene_id "LOC115216317"; ID ""; gene_name "LOC115216317"; transcript_id "G33156.8"; exon_number "13"; uniq_trans_id "G33156.8";
NC_043006.1	PBRI	exon	25436199	25436858	.	+	.	gene_id "LOC115216317"; ID ""; gene_name "LOC115216317"; transcript_id "G33156.8"; exon_number "14"; uniq_trans_id "G33156.8";
NC_043006.1	PBRI	exon	25439388	25439674	.	+	.	gene_id "LOC115216317"; ID ""; gene_name "LOC115216317"; transcript_id "G33156.8"; exon_number "15"; uniq_trans_id "G33156.8";
NC_043006.1	PBRI	exon	25439949	25440097	.	+	.	gene_id "LOC115216317"; ID ""; gene_name "LOC115216317"; transcript_id "G33156.8"; exon_number "16"; uniq_trans_id "G33156.8";
NC_043006.1	PBRI	exon	25451720	25451809	.	+	.	gene_id "LOC115216317"; ID ""; gene_name "LOC115216317"; transcript_id "G33156.8"; exon_number "17"; uniq_trans_id "G33156.8";
NC_043006.1	PBRI	exon	25457292	25457501	.	+	.	gene_id "LOC115216317"; ID ""; gene_name "LOC115216317"; transcript_id "G33156.8"; exon_number "18"; uniq_trans_id "G33156.8";
NC_043006.1	PBRI	exon	25458830	25459010	.	+	.	gene_id "LOC115216317"; ID ""; gene_name "LOC115216317"; transcript_id "G33156.8"; exon_number "19"; uniq_trans_id "G33156.8";
NC_043006.1	PBRI	exon	25459370	25459510	.	+	.	gene_id "LOC115216317"; ID ""; gene_name "LOC115216317"; transcript_id "G33156.8"; exon_number "20"; uniq_trans_id "G33156.8";
NC_043006.1	PBRI	exon	25460273	25460522	.	+	.	gene_id "LOC115216317"; ID ""; gene_name "LOC115216317"; transcript_id "G33156.8"; exon_number "21"; uniq_trans_id "G33156.8";
NC_043006.1	PBRI	exon	25461999	25462108	.	+	.	gene_id "LOC115216317"; ID ""; gene_name "LOC115216317"; transcript_id "G33156.8"; exon_number "22"; uniq_trans_id "G33156.8";
NC_043006.1	PBRI	exon	25462815	25463828	.	+	.	gene_id "LOC115216317"; ID ""; gene_name "LOC115216317"; transcript_id "G33156.8"; exon_number "23"; uniq_trans_id "G33156.8";
NC_043006.1	PBRI	transcript	25454365	25463828	.	+	.	gene_id "LOC115216317"; ID ""; gene_name "LOC115216317"; transcript_id "G33156.83"; uniq_trans_id "G33156.83";
NC_043006.1	PBRI	exon	25454365	25457501	.	+	.	gene_id "LOC115216317"; ID ""; gene_name "LOC115216317"; transcript_id "G33156.83"; exon_number "1"; uniq_trans_id "G33156.83";
NC_043006.1	PBRI	exon	25458830	25459010	.	+	.	gene_id "LOC115216317"; ID ""; gene_name "LOC115216317"; transcript_id "G33156.83"; exon_number "2"; uniq_trans_id "G33156.83";
NC_043006.1	PBRI	exon	25459370	25459510	.	+	.	gene_id "LOC115216317"; ID ""; gene_name "LOC115216317"; transcript_id "G33156.83"; exon_number "3"; uniq_trans_id "G33156.83";
NC_043006.1	PBRI	exon	25460273	25460522	.	+	.	gene_id "LOC115216317"; ID ""; gene_name "LOC115216317"; transcript_id "G33156.83"; exon_number "4"; uniq_trans_id "G33156.83";
NC_043006.1	PBRI	exon	25461999	25462108	.	+	.	gene_id "LOC115216317"; ID ""; gene_name "LOC115216317"; transcript_id "G33156.83"; exon_number "5"; uniq_trans_id "G33156.83";
NC_043006.1	PBRI	exon	25462815	25463828	.	+	.	gene_id "LOC115216317"; ID ""; gene_name "LOC115216317"; transcript_id "G33156.83"; exon_number "6"; uniq_trans_id "G33156.83";
NC_043006.1	PBRI	transcript	25456570	25464389	.	+	.	gene_id "LOC115216317"; ID ""; gene_name "LOC115216317"; transcript_id "G33156.84"; uniq_trans_id "G33156.84";
NC_043006.1	PBRI	exon	25456570	25457501	.	+	.	gene_id "LOC115216317"; ID ""; gene_name "LOC115216317"; transcript_id "G33156.84"; exon_number "1"; uniq_trans_id "G33156.84";
NC_043006.1	PBRI	exon	25458830	25459510	.	+	.	gene_id "LOC115216317"; ID ""; gene_name "LOC115216317"; transcript_id "G33156.84"; exon_number "2"; uniq_trans_id "G33156.84";
NC_043006.1	PBRI	exon	25460273	25460522	.	+	.	gene_id "LOC115216317"; ID ""; gene_name "LOC115216317"; transcript_id "G33156.84"; exon_number "3"; uniq_trans_id "G33156.84";
NC_043006.1	PBRI	exon	25461999	25462176	.	+	.	gene_id "LOC115216317"; ID ""; gene_name "LOC115216317"; transcript_id "G33156.84"; exon_number "4"; uniq_trans_id "G33156.84";
NC_043006.1	PBRI	exon	25462815	25464389	.	+	.	gene_id "LOC115216317"; ID ""; gene_name "LOC115216317"; transcript_id "G33156.84"; exon_number "5"; uniq_trans_id "G33156.84";
NC_043006.1	PBRI	transcript	25458789	25463818	.	+	.	gene_id "LOC115216317"; ID ""; gene_name "LOC115216317"; transcript_id "G33156.89"; uniq_trans_id "G33156.89";
NC_043006.1	PBRI	exon	25458789	25460522	.	+	.	gene_id "LOC115216317"; ID ""; gene_name "LOC115216317"; transcript_id "G33156.89"; exon_number "1"; uniq_trans_id "G33156.89";
NC_043006.1	PBRI	exon	25461999	25463818	.	+	.	gene_id "LOC115216317"; ID ""; gene_name "LOC115216317"; transcript_id "G33156.89"; exon_number "2"; uniq_trans_id "G33156.89";
NC_043006.1	Gnomon	transcript	25320762	25463826	.	+	.	gene_id "LOC115216317"; ID "XM_029785525.2"; gene_name "LOC115216317"; transcript_id "XM_029785525.2";
NC_043006.1	Gnomon	CDS	25323193	25323312	.	+	0	gene_id "LOC115216317"; db_xref "GeneID:115216317"; gbkey "CDS"; gene "LOC115216317"; ID ""; gene_name "LOC115216317"; transcript_id "XM_029785525.2"; product "partitioning defective 3 homolog isoform X3"; protein_id "XP_029641385.1"; exon_number "2";
NC_043006.1	Gnomon	CDS	25386564	25386668	.	+	0	gene_id "LOC115216317"; db_xref "GeneID:115216317"; gbkey "CDS"; gene "LOC115216317"; ID ""; gene_name "LOC115216317"; transcript_id "XM_029785525.2"; product "partitioning defective 3 homolog isoform X3"; protein_id "XP_029641385.1"; exon_number "3";
NC_043006.1	Gnomon	CDS	25391899	25392097	.	+	0	gene_id "LOC115216317"; db_xref "GeneID:115216317"; gbkey "CDS"; gene "LOC115216317"; ID ""; gene_name "LOC115216317"; transcript_id "XM_029785525.2"; product "partitioning defective 3 homolog isoform X3"; protein_id "XP_029641385.1"; exon_number "4";
NC_043006.1	Gnomon	CDS	25392578	25392741	.	+	2	gene_id "LOC115216317"; db_xref "GeneID:115216317"; gbkey "CDS"; gene "LOC115216317"; ID ""; gene_name "LOC115216317"; transcript_id "XM_029785525.2"; product "partitioning defective 3 homolog isoform X3"; protein_id "XP_029641385.1"; exon_number "5";
NC_043006.1	Gnomon	CDS	25401769	25401957	.	+	0	gene_id "LOC115216317"; db_xref "GeneID:115216317"; gbkey "CDS"; gene "LOC115216317"; ID ""; gene_name "LOC115216317"; transcript_id "XM_029785525.2"; product "partitioning defective 3 homolog isoform X3"; protein_id "XP_029641385.1"; exon_number "6";
NC_043006.1	Gnomon	CDS	25413233	25413303	.	+	0	gene_id "LOC115216317"; db_xref "GeneID:115216317"; gbkey "CDS"; gene "LOC115216317"; ID ""; gene_name "LOC115216317"; transcript_id "XM_029785525.2"; product "partitioning defective 3 homolog isoform X3"; protein_id "XP_029641385.1"; exon_number "7";
NC_043006.1	Gnomon	CDS	25417346	25417429	.	+	1	gene_id "LOC115216317"; db_xref "GeneID:115216317"; gbkey "CDS"; gene "LOC115216317"; ID ""; gene_name "LOC115216317"; transcript_id "XM_029785525.2"; product "partitioning defective 3 homolog isoform X3"; protein_id "XP_029641385.1"; exon_number "8";
NC_043006.1	Gnomon	CDS	25420594	25420719	.	+	1	gene_id "LOC115216317"; db_xref "GeneID:115216317"; gbkey "CDS"; gene "LOC115216317"; ID ""; gene_name "LOC115216317"; transcript_id "XM_029785525.2"; product "partitioning defective 3 homolog isoform X3"; protein_id "XP_029641385.1"; exon_number "9";
NC_043006.1	Gnomon	CDS	25424495	25424985	.	+	1	gene_id "LOC115216317"; db_xref "GeneID:115216317"; gbkey "CDS"; gene "LOC115216317"; ID ""; gene_name "LOC115216317"; transcript_id "XM_029785525.2"; product "partitioning defective 3 homolog isoform X3"; protein_id "XP_029641385.1"; exon_number "10";
NC_043006.1	Gnomon	CDS	25425886	25426025	.	+	2	gene_id "LOC115216317"; db_xref "GeneID:115216317"; gbkey "CDS"; gene "LOC115216317"; ID ""; gene_name "LOC115216317"; transcript_id "XM_029785525.2"; product "partitioning defective 3 homolog isoform X3"; protein_id "XP_029641385.1"; exon_number "11";
NC_043006.1	Gnomon	CDS	25430179	25430319	.	+	0	gene_id "LOC115216317"; db_xref "GeneID:115216317"; gbkey "CDS"; gene "LOC115216317"; ID ""; gene_name "LOC115216317"; transcript_id "XM_029785525.2"; product "partitioning defective 3 homolog isoform X3"; protein_id "XP_029641385.1"; exon_number "12";
NC_043006.1	Gnomon	CDS	25431573	25431812	.	+	0	gene_id "LOC115216317"; db_xref "GeneID:115216317"; gbkey "CDS"; gene "LOC115216317"; ID ""; gene_name "LOC115216317"; transcript_id "XM_029785525.2"; product "partitioning defective 3 homolog isoform X3"; protein_id "XP_029641385.1"; exon_number "13";
NC_043006.1	Gnomon	CDS	25436199	25436858	.	+	0	gene_id "LOC115216317"; db_xref "GeneID:115216317"; gbkey "CDS"; gene "LOC115216317"; ID ""; gene_name "LOC115216317"; transcript_id "XM_029785525.2"; product "partitioning defective 3 homolog isoform X3"; protein_id "XP_029641385.1"; exon_number "14";
NC_043006.1	Gnomon	CDS	25439388	25439674	.	+	0	gene_id "LOC115216317"; db_xref "GeneID:115216317"; gbkey "CDS"; gene "LOC115216317"; ID ""; gene_name "LOC115216317"; transcript_id "XM_029785525.2"; product "partitioning defective 3 homolog isoform X3"; protein_id "XP_029641385.1"; exon_number "15";
NC_043006.1	Gnomon	CDS	25439949	25440097	.	+	1	gene_id "LOC115216317"; db_xref "GeneID:115216317"; gbkey "CDS"; gene "LOC115216317"; ID ""; gene_name "LOC115216317"; transcript_id "XM_029785525.2"; product "partitioning defective 3 homolog isoform X3"; protein_id "XP_029641385.1"; exon_number "16";
NC_043006.1	Gnomon	CDS	25451720	25451809	.	+	2	gene_id "LOC115216317"; db_xref "GeneID:115216317"; gbkey "CDS"; gene "LOC115216317"; ID ""; gene_name "LOC115216317"; transcript_id "XM_029785525.2"; product "partitioning defective 3 homolog isoform X3"; protein_id "XP_029641385.1"; exon_number "17";
NC_043006.1	Gnomon	CDS	25457292	25457501	.	+	2	gene_id "LOC115216317"; db_xref "GeneID:115216317"; gbkey "CDS"; gene "LOC115216317"; ID ""; gene_name "LOC115216317"; transcript_id "XM_029785525.2"; product "partitioning defective 3 homolog isoform X3"; protein_id "XP_029641385.1"; exon_number "18";
NC_043006.1	Gnomon	CDS	25458830	25459010	.	+	2	gene_id "LOC115216317"; db_xref "GeneID:115216317"; gbkey "CDS"; gene "LOC115216317"; ID ""; gene_name "LOC115216317"; transcript_id "XM_029785525.2"; product "partitioning defective 3 homolog isoform X3"; protein_id "XP_029641385.1"; exon_number "19";
NC_043006.1	Gnomon	CDS	25459370	25459510	.	+	1	gene_id "LOC115216317"; db_xref "GeneID:115216317"; gbkey "CDS"; gene "LOC115216317"; ID ""; gene_name "LOC115216317"; transcript_id "XM_029785525.2"; product "partitioning defective 3 homolog isoform X3"; protein_id "XP_029641385.1"; exon_number "20";
NC_043006.1	Gnomon	CDS	25460273	25460522	.	+	1	gene_id "LOC115216317"; db_xref "GeneID:115216317"; gbkey "CDS"; gene "LOC115216317"; ID ""; gene_name "LOC115216317"; transcript_id "XM_029785525.2"; product "partitioning defective 3 homolog isoform X3"; protein_id "XP_029641385.1"; exon_number "21";
NC_043006.1	Gnomon	CDS	25461999	25462108	.	+	0	gene_id "LOC115216317"; db_xref "GeneID:115216317"; gbkey "CDS"; gene "LOC115216317"; ID ""; gene_name "LOC115216317"; transcript_id "XM_029785525.2"; product "partitioning defective 3 homolog isoform X3"; protein_id "XP_029641385.1"; exon_number "22";
NC_043006.1	Gnomon	CDS	25462815	25463253	.	+	1	gene_id "LOC115216317"; db_xref "GeneID:115216317"; gbkey "CDS"; gene "LOC115216317"; ID ""; gene_name "LOC115216317"; transcript_id "XM_029785525.2"; product "partitioning defective 3 homolog isoform X3"; protein_id "XP_029641385.1"; exon_number "23";
NC_043006.1	Gnomon	exon	25320762	25321111	.	+	.	gene_id "LOC115216317"; db_xref "GeneID:115216317"; gbkey "mRNA"; gene "LOC115216317"; ID ""; gene_name "LOC115216317"; transcript_id "XM_029785525.2"; product "partitioning defective 3 homolog, transcript variant X4"; exon_number "1"; model_evidence "Supporting evidence includes similarity to: 2 Proteins, and 100% coverage of the annotated genomic feature by RNAseq alignments, including 41 samples with support for all annotated introns";
NC_043006.1	Gnomon	exon	25322879	25323312	.	+	.	gene_id "LOC115216317"; db_xref "GeneID:115216317"; gbkey "mRNA"; gene "LOC115216317"; ID ""; gene_name "LOC115216317"; transcript_id "XM_029785525.2"; product "partitioning defective 3 homolog, transcript variant X4"; exon_number "2"; model_evidence "Supporting evidence includes similarity to: 2 Proteins, and 100% coverage of the annotated genomic feature by RNAseq alignments, including 41 samples with support for all annotated introns";
NC_043006.1	Gnomon	exon	25386564	25386668	.	+	.	gene_id "LOC115216317"; db_xref "GeneID:115216317"; gbkey "mRNA"; gene "LOC115216317"; ID ""; gene_name "LOC115216317"; transcript_id "XM_029785525.2"; product "partitioning defective 3 homolog, transcript variant X4"; exon_number "3"; model_evidence "Supporting evidence includes similarity to: 2 Proteins, and 100% coverage of the annotated genomic feature by RNAseq alignments, including 41 samples with support for all annotated introns";
NC_043006.1	Gnomon	exon	25391899	25392097	.	+	.	gene_id "LOC115216317"; db_xref "GeneID:115216317"; gbkey "mRNA"; gene "LOC115216317"; ID ""; gene_name "LOC115216317"; transcript_id "XM_029785525.2"; product "partitioning defective 3 homolog, transcript variant X4"; exon_number "4"; model_evidence "Supporting evidence includes similarity to: 2 Proteins, and 100% coverage of the annotated genomic feature by RNAseq alignments, including 41 samples with support for all annotated introns";
NC_043006.1	Gnomon	exon	25392578	25392741	.	+	.	gene_id "LOC115216317"; db_xref "GeneID:115216317"; gbkey "mRNA"; gene "LOC115216317"; ID ""; gene_name "LOC115216317"; transcript_id "XM_029785525.2"; product "partitioning defective 3 homolog, transcript variant X4"; exon_number "5"; model_evidence "Supporting evidence includes similarity to: 2 Proteins, and 100% coverage of the annotated genomic feature by RNAseq alignments, including 41 samples with support for all annotated introns";
NC_043006.1	Gnomon	exon	25401769	25401957	.	+	.	gene_id "LOC115216317"; db_xref "GeneID:115216317"; gbkey "mRNA"; gene "LOC115216317"; ID ""; gene_name "LOC115216317"; transcript_id "XM_029785525.2"; product "partitioning defective 3 homolog, transcript variant X4"; exon_number "6"; model_evidence "Supporting evidence includes similarity to: 2 Proteins, and 100% coverage of the annotated genomic feature by RNAseq alignments, including 41 samples with support for all annotated introns";
NC_043006.1	Gnomon	exon	25413233	25413303	.	+	.	gene_id "LOC115216317"; db_xref "GeneID:115216317"; gbkey "mRNA"; gene "LOC115216317"; ID ""; gene_name "LOC115216317"; transcript_id "XM_029785525.2"; product "partitioning defective 3 homolog, transcript variant X4"; exon_number "7"; model_evidence "Supporting evidence includes similarity to: 2 Proteins, and 100% coverage of the annotated genomic feature by RNAseq alignments, including 41 samples with support for all annotated introns";
NC_043006.1	Gnomon	exon	25417346	25417429	.	+	.	gene_id "LOC115216317"; db_xref "GeneID:115216317"; gbkey "mRNA"; gene "LOC115216317"; ID ""; gene_name "LOC115216317"; transcript_id "XM_029785525.2"; product "partitioning defective 3 homolog, transcript variant X4"; exon_number "8"; model_evidence "Supporting evidence includes similarity to: 2 Proteins, and 100% coverage of the annotated genomic feature by RNAseq alignments, including 41 samples with support for all annotated introns";
NC_043006.1	Gnomon	exon	25420594	25420719	.	+	.	gene_id "LOC115216317"; db_xref "GeneID:115216317"; gbkey "mRNA"; gene "LOC115216317"; ID ""; gene_name "LOC115216317"; transcript_id "XM_029785525.2"; product "partitioning defective 3 homolog, transcript variant X4"; exon_number "9"; model_evidence "Supporting evidence includes similarity to: 2 Proteins, and 100% coverage of the annotated genomic feature by RNAseq alignments, including 41 samples with support for all annotated introns";
NC_043006.1	Gnomon	exon	25424495	25424985	.	+	.	gene_id "LOC115216317"; db_xref "GeneID:115216317"; gbkey "mRNA"; gene "LOC115216317"; ID ""; gene_name "LOC115216317"; transcript_id "XM_029785525.2"; product "partitioning defective 3 homolog, transcript variant X4"; exon_number "10"; model_evidence "Supporting evidence includes similarity to: 2 Proteins, and 100% coverage of the annotated genomic feature by RNAseq alignments, including 41 samples with support for all annotated introns";
NC_043006.1	Gnomon	exon	25425886	25426025	.	+	.	gene_id "LOC115216317"; db_xref "GeneID:115216317"; gbkey "mRNA"; gene "LOC115216317"; ID ""; gene_name "LOC115216317"; transcript_id "XM_029785525.2"; product "partitioning defective 3 homolog, transcript variant X4"; exon_number "11"; model_evidence "Supporting evidence includes similarity to: 2 Proteins, and 100% coverage of the annotated genomic feature by RNAseq alignments, including 41 samples with support for all annotated introns";
NC_043006.1	Gnomon	exon	25430179	25430319	.	+	.	gene_id "LOC115216317"; db_xref "GeneID:115216317"; gbkey "mRNA"; gene "LOC115216317"; ID ""; gene_name "LOC115216317"; transcript_id "XM_029785525.2"; product "partitioning defective 3 homolog, transcript variant X4"; exon_number "12"; model_evidence "Supporting evidence includes similarity to: 2 Proteins, and 100% coverage of the annotated genomic feature by RNAseq alignments, including 41 samples with support for all annotated introns";
NC_043006.1	Gnomon	exon	25431573	25431812	.	+	.	gene_id "LOC115216317"; db_xref "GeneID:115216317"; gbkey "mRNA"; gene "LOC115216317"; ID ""; gene_name "LOC115216317"; transcript_id "XM_029785525.2"; product "partitioning defective 3 homolog, transcript variant X4"; exon_number "13"; model_evidence "Supporting evidence includes similarity to: 2 Proteins, and 100% coverage of the annotated genomic feature by RNAseq alignments, including 41 samples with support for all annotated introns";
NC_043006.1	Gnomon	exon	25436199	25436858	.	+	.	gene_id "LOC115216317"; db_xref "GeneID:115216317"; gbkey "mRNA"; gene "LOC115216317"; ID ""; gene_name "LOC115216317"; transcript_id "XM_029785525.2"; product "partitioning defective 3 homolog, transcript variant X4"; exon_number "14"; model_evidence "Supporting evidence includes similarity to: 2 Proteins, and 100% coverage of the annotated genomic feature by RNAseq alignments, including 41 samples with support for all annotated introns";
NC_043006.1	Gnomon	exon	25439388	25439674	.	+	.	gene_id "LOC115216317"; db_xref "GeneID:115216317"; gbkey "mRNA"; gene "LOC115216317"; ID ""; gene_name "LOC115216317"; transcript_id "XM_029785525.2"; product "partitioning defective 3 homolog, transcript variant X4"; exon_number "15"; model_evidence "Supporting evidence includes similarity to: 2 Proteins, and 100% coverage of the annotated genomic feature by RNAseq alignments, including 41 samples with support for all annotated introns";
NC_043006.1	Gnomon	exon	25439949	25440097	.	+	.	gene_id "LOC115216317"; db_xref "GeneID:115216317"; gbkey "mRNA"; gene "LOC115216317"; ID ""; gene_name "LOC115216317"; transcript_id "XM_029785525.2"; product "partitioning defective 3 homolog, transcript variant X4"; exon_number "16"; model_evidence "Supporting evidence includes similarity to: 2 Proteins, and 100% coverage of the annotated genomic feature by RNAseq alignments, including 41 samples with support for all annotated introns";
NC_043006.1	Gnomon	exon	25451720	25451809	.	+	.	gene_id "LOC115216317"; db_xref "GeneID:115216317"; gbkey "mRNA"; gene "LOC115216317"; ID ""; gene_name "LOC115216317"; transcript_id "XM_029785525.2"; product "partitioning defective 3 homolog, transcript variant X4"; exon_number "17"; model_evidence "Supporting evidence includes similarity to: 2 Proteins, and 100% coverage of the annotated genomic feature by RNAseq alignments, including 41 samples with support for all annotated introns";
NC_043006.1	Gnomon	exon	25457292	25457501	.	+	.	gene_id "LOC115216317"; db_xref "GeneID:115216317"; gbkey "mRNA"; gene "LOC115216317"; ID ""; gene_name "LOC115216317"; transcript_id "XM_029785525.2"; product "partitioning defective 3 homolog, transcript variant X4"; exon_number "18"; model_evidence "Supporting evidence includes similarity to: 2 Proteins, and 100% coverage of the annotated genomic feature by RNAseq alignments, including 41 samples with support for all annotated introns";
NC_043006.1	Gnomon	exon	25458830	25459010	.	+	.	gene_id "LOC115216317"; db_xref "GeneID:115216317"; gbkey "mRNA"; gene "LOC115216317"; ID ""; gene_name "LOC115216317"; transcript_id "XM_029785525.2"; product "partitioning defective 3 homolog, transcript variant X4"; exon_number "19"; model_evidence "Supporting evidence includes similarity to: 2 Proteins, and 100% coverage of the annotated genomic feature by RNAseq alignments, including 41 samples with support for all annotated introns";
NC_043006.1	Gnomon	exon	25459370	25459510	.	+	.	gene_id "LOC115216317"; db_xref "GeneID:115216317"; gbkey "mRNA"; gene "LOC115216317"; ID ""; gene_name "LOC115216317"; transcript_id "XM_029785525.2"; product "partitioning defective 3 homolog, transcript variant X4"; exon_number "20"; model_evidence "Supporting evidence includes similarity to: 2 Proteins, and 100% coverage of the annotated genomic feature by RNAseq alignments, including 41 samples with support for all annotated introns";
NC_043006.1	Gnomon	exon	25460273	25460522	.	+	.	gene_id "LOC115216317"; db_xref "GeneID:115216317"; gbkey "mRNA"; gene "LOC115216317"; ID ""; gene_name "LOC115216317"; transcript_id "XM_029785525.2"; product "partitioning defective 3 homolog, transcript variant X4"; exon_number "21"; model_evidence "Supporting evidence includes similarity to: 2 Proteins, and 100% coverage of the annotated genomic feature by RNAseq alignments, including 41 samples with support for all annotated introns";
NC_043006.1	Gnomon	exon	25461999	25462108	.	+	.	gene_id "LOC115216317"; db_xref "GeneID:115216317"; gbkey "mRNA"; gene "LOC115216317"; ID ""; gene_name "LOC115216317"; transcript_id "XM_029785525.2"; product "partitioning defective 3 homolog, transcript variant X4"; exon_number "22"; model_evidence "Supporting evidence includes similarity to: 2 Proteins, and 100% coverage of the annotated genomic feature by RNAseq alignments, including 41 samples with support for all annotated introns";
NC_043006.1	Gnomon	exon	25462815	25463826	.	+	.	gene_id "LOC115216317"; db_xref "GeneID:115216317"; gbkey "mRNA"; gene "LOC115216317"; ID ""; gene_name "LOC115216317"; transcript_id "XM_029785525.2"; product "partitioning defective 3 homolog, transcript variant X4"; exon_number "23"; model_evidence "Supporting evidence includes similarity to: 2 Proteins, and 100% coverage of the annotated genomic feature by RNAseq alignments, including 41 samples with support for all annotated introns";
NC_043006.1	Gnomon	start_codon	25323193	25323195	.	+	0	gene_id "LOC115216317"; db_xref "GeneID:115216317"; gbkey "CDS"; gene "LOC115216317"; ID ""; gene_name "LOC115216317"; transcript_id "XM_029785525.2"; product "partitioning defective 3 homolog isoform X3"; protein_id "XP_029641385.1"; exon_number "2";
NC_043006.1	Gnomon	stop_codon	25463254	25463256	.	+	0	gene_id "LOC115216317"; db_xref "GeneID:115216317"; gbkey "CDS"; gene "LOC115216317"; ID ""; gene_name "LOC115216317"; transcript_id "XM_029785525.2"; product "partitioning defective 3 homolog isoform X3"; protein_id "XP_029641385.1"; exon_number "23";
NC_043006.1	Gnomon	transcript	25320754	25463826	.	+	.	gene_id "LOC115216317"; ID "XM_029785526.2"; gene_name "LOC115216317"; transcript_id "XM_029785526.2";
NC_043006.1	Gnomon	CDS	25323193	25323312	.	+	0	gene_id "LOC115216317"; db_xref "GeneID:115216317"; gbkey "CDS"; gene "LOC115216317"; ID ""; gene_name "LOC115216317"; transcript_id "XM_029785526.2"; product "partitioning defective 3 homolog isoform X4"; protein_id "XP_029641386.1"; exon_number "2";
NC_043006.1	Gnomon	CDS	25386564	25386668	.	+	0	gene_id "LOC115216317"; db_xref "GeneID:115216317"; gbkey "CDS"; gene "LOC115216317"; ID ""; gene_name "LOC115216317"; transcript_id "XM_029785526.2"; product "partitioning defective 3 homolog isoform X4"; protein_id "XP_029641386.1"; exon_number "3";
NC_043006.1	Gnomon	CDS	25391899	25392097	.	+	0	gene_id "LOC115216317"; db_xref "GeneID:115216317"; gbkey "CDS"; gene "LOC115216317"; ID ""; gene_name "LOC115216317"; transcript_id "XM_029785526.2"; product "partitioning defective 3 homolog isoform X4"; protein_id "XP_029641386.1"; exon_number "4";
NC_043006.1	Gnomon	CDS	25392578	25392741	.	+	2	gene_id "LOC115216317"; db_xref "GeneID:115216317"; gbkey "CDS"; gene "LOC115216317"; ID ""; gene_name "LOC115216317"; transcript_id "XM_029785526.2"; product "partitioning defective 3 homolog isoform X4"; protein_id "XP_029641386.1"; exon_number "5";
NC_043006.1	Gnomon	CDS	25401769	25401957	.	+	0	gene_id "LOC115216317"; db_xref "GeneID:115216317"; gbkey "CDS"; gene "LOC115216317"; ID ""; gene_name "LOC115216317"; transcript_id "XM_029785526.2"; product "partitioning defective 3 homolog isoform X4"; protein_id "XP_029641386.1"; exon_number "6";
NC_043006.1	Gnomon	CDS	25413233	25413303	.	+	0	gene_id "LOC115216317"; db_xref "GeneID:115216317"; gbkey "CDS"; gene "LOC115216317"; ID ""; gene_name "LOC115216317"; transcript_id "XM_029785526.2"; product "partitioning defective 3 homolog isoform X4"; protein_id "XP_029641386.1"; exon_number "7";
NC_043006.1	Gnomon	CDS	25417346	25417429	.	+	1	gene_id "LOC115216317"; db_xref "GeneID:115216317"; gbkey "CDS"; gene "LOC115216317"; ID ""; gene_name "LOC115216317"; transcript_id "XM_029785526.2"; product "partitioning defective 3 homolog isoform X4"; protein_id "XP_029641386.1"; exon_number "8";
NC_043006.1	Gnomon	CDS	25420594	25420719	.	+	1	gene_id "LOC115216317"; db_xref "GeneID:115216317"; gbkey "CDS"; gene "LOC115216317"; ID ""; gene_name "LOC115216317"; transcript_id "XM_029785526.2"; product "partitioning defective 3 homolog isoform X4"; protein_id "XP_029641386.1"; exon_number "9";
NC_043006.1	Gnomon	CDS	25424495	25424985	.	+	1	gene_id "LOC115216317"; db_xref "GeneID:115216317"; gbkey "CDS"; gene "LOC115216317"; ID ""; gene_name "LOC115216317"; transcript_id "XM_029785526.2"; product "partitioning defective 3 homolog isoform X4"; protein_id "XP_029641386.1"; exon_number "10";
NC_043006.1	Gnomon	CDS	25425886	25426025	.	+	2	gene_id "LOC115216317"; db_xref "GeneID:115216317"; gbkey "CDS"; gene "LOC115216317"; ID ""; gene_name "LOC115216317"; transcript_id "XM_029785526.2"; product "partitioning defective 3 homolog isoform X4"; protein_id "XP_029641386.1"; exon_number "11";
NC_043006.1	Gnomon	CDS	25430179	25430319	.	+	0	gene_id "LOC115216317"; db_xref "GeneID:115216317"; gbkey "CDS"; gene "LOC115216317"; ID ""; gene_name "LOC115216317"; transcript_id "XM_029785526.2"; product "partitioning defective 3 homolog isoform X4"; protein_id "XP_029641386.1"; exon_number "12";
NC_043006.1	Gnomon	CDS	25431573	25431812	.	+	0	gene_id "LOC115216317"; db_xref "GeneID:115216317"; gbkey "CDS"; gene "LOC115216317"; ID ""; gene_name "LOC115216317"; transcript_id "XM_029785526.2"; product "partitioning defective 3 homolog isoform X4"; protein_id "XP_029641386.1"; exon_number "13";
NC_043006.1	Gnomon	CDS	25436199	25436858	.	+	0	gene_id "LOC115216317"; db_xref "GeneID:115216317"; gbkey "CDS"; gene "LOC115216317"; ID ""; gene_name "LOC115216317"; transcript_id "XM_029785526.2"; product "partitioning defective 3 homolog isoform X4"; protein_id "XP_029641386.1"; exon_number "14";
NC_043006.1	Gnomon	CDS	25439388	25439674	.	+	0	gene_id "LOC115216317"; db_xref "GeneID:115216317"; gbkey "CDS"; gene "LOC115216317"; ID ""; gene_name "LOC115216317"; transcript_id "XM_029785526.2"; product "partitioning defective 3 homolog isoform X4"; protein_id "XP_029641386.1"; exon_number "15";
NC_043006.1	Gnomon	CDS	25439949	25440097	.	+	1	gene_id "LOC115216317"; db_xref "GeneID:115216317"; gbkey "CDS"; gene "LOC115216317"; ID ""; gene_name "LOC115216317"; transcript_id "XM_029785526.2"; product "partitioning defective 3 homolog isoform X4"; protein_id "XP_029641386.1"; exon_number "16";
NC_043006.1	Gnomon	CDS	25441584	25441628	.	+	2	gene_id "LOC115216317"; db_xref "GeneID:115216317"; gbkey "CDS"; gene "LOC115216317"; ID ""; gene_name "LOC115216317"; transcript_id "XM_029785526.2"; product "partitioning defective 3 homolog isoform X4"; protein_id "XP_029641386.1"; exon_number "17";
NC_043006.1	Gnomon	CDS	25457292	25457501	.	+	2	gene_id "LOC115216317"; db_xref "GeneID:115216317"; gbkey "CDS"; gene "LOC115216317"; ID ""; gene_name "LOC115216317"; transcript_id "XM_029785526.2"; product "partitioning defective 3 homolog isoform X4"; protein_id "XP_029641386.1"; exon_number "18";
NC_043006.1	Gnomon	CDS	25458830	25459010	.	+	2	gene_id "LOC115216317"; db_xref "GeneID:115216317"; gbkey "CDS"; gene "LOC115216317"; ID ""; gene_name "LOC115216317"; transcript_id "XM_029785526.2"; product "partitioning defective 3 homolog isoform X4"; protein_id "XP_029641386.1"; exon_number "19";
NC_043006.1	Gnomon	CDS	25459370	25459510	.	+	1	gene_id "LOC115216317"; db_xref "GeneID:115216317"; gbkey "CDS"; gene "LOC115216317"; ID ""; gene_name "LOC115216317"; transcript_id "XM_029785526.2"; product "partitioning defective 3 homolog isoform X4"; protein_id "XP_029641386.1"; exon_number "20";
NC_043006.1	Gnomon	CDS	25460273	25460522	.	+	1	gene_id "LOC115216317"; db_xref "GeneID:115216317"; gbkey "CDS"; gene "LOC115216317"; ID ""; gene_name "LOC115216317"; transcript_id "XM_029785526.2"; product "partitioning defective 3 homolog isoform X4"; protein_id "XP_029641386.1"; exon_number "21";
NC_043006.1	Gnomon	CDS	25461999	25462108	.	+	0	gene_id "LOC115216317"; db_xref "GeneID:115216317"; gbkey "CDS"; gene "LOC115216317"; ID ""; gene_name "LOC115216317"; transcript_id "XM_029785526.2"; product "partitioning defective 3 homolog isoform X4"; protein_id "XP_029641386.1"; exon_number "22";
NC_043006.1	Gnomon	CDS	25462815	25463253	.	+	1	gene_id "LOC115216317"; db_xref "GeneID:115216317"; gbkey "CDS"; gene "LOC115216317"; ID ""; gene_name "LOC115216317"; transcript_id "XM_029785526.2"; product "partitioning defective 3 homolog isoform X4"; protein_id "XP_029641386.1"; exon_number "23";
NC_043006.1	Gnomon	exon	25320754	25321111	.	+	.	gene_id "LOC115216317"; db_xref "GeneID:115216317"; gbkey "mRNA"; gene "LOC115216317"; ID ""; gene_name "LOC115216317"; transcript_id "XM_029785526.2"; product "partitioning defective 3 homolog, transcript variant X5"; exon_number "1"; model_evidence "Supporting evidence includes similarity to: 2 Proteins, and 100% coverage of the annotated genomic feature by RNAseq alignments, including 29 samples with support for all annotated introns";
NC_043006.1	Gnomon	exon	25322879	25323312	.	+	.	gene_id "LOC115216317"; db_xref "GeneID:115216317"; gbkey "mRNA"; gene "LOC115216317"; ID ""; gene_name "LOC115216317"; transcript_id "XM_029785526.2"; product "partitioning defective 3 homolog, transcript variant X5"; exon_number "2"; model_evidence "Supporting evidence includes similarity to: 2 Proteins, and 100% coverage of the annotated genomic feature by RNAseq alignments, including 29 samples with support for all annotated introns";
NC_043006.1	Gnomon	exon	25386564	25386668	.	+	.	gene_id "LOC115216317"; db_xref "GeneID:115216317"; gbkey "mRNA"; gene "LOC115216317"; ID ""; gene_name "LOC115216317"; transcript_id "XM_029785526.2"; product "partitioning defective 3 homolog, transcript variant X5"; exon_number "3"; model_evidence "Supporting evidence includes similarity to: 2 Proteins, and 100% coverage of the annotated genomic feature by RNAseq alignments, including 29 samples with support for all annotated introns";
NC_043006.1	Gnomon	exon	25391899	25392097	.	+	.	gene_id "LOC115216317"; db_xref "GeneID:115216317"; gbkey "mRNA"; gene "LOC115216317"; ID ""; gene_name "LOC115216317"; transcript_id "XM_029785526.2"; product "partitioning defective 3 homolog, transcript variant X5"; exon_number "4"; model_evidence "Supporting evidence includes similarity to: 2 Proteins, and 100% coverage of the annotated genomic feature by RNAseq alignments, including 29 samples with support for all annotated introns";
NC_043006.1	Gnomon	exon	25392578	25392741	.	+	.	gene_id "LOC115216317"; db_xref "GeneID:115216317"; gbkey "mRNA"; gene "LOC115216317"; ID ""; gene_name "LOC115216317"; transcript_id "XM_029785526.2"; product "partitioning defective 3 homolog, transcript variant X5"; exon_number "5"; model_evidence "Supporting evidence includes similarity to: 2 Proteins, and 100% coverage of the annotated genomic feature by RNAseq alignments, including 29 samples with support for all annotated introns";
NC_043006.1	Gnomon	exon	25401769	25401957	.	+	.	gene_id "LOC115216317"; db_xref "GeneID:115216317"; gbkey "mRNA"; gene "LOC115216317"; ID ""; gene_name "LOC115216317"; transcript_id "XM_029785526.2"; product "partitioning defective 3 homolog, transcript variant X5"; exon_number "6"; model_evidence "Supporting evidence includes similarity to: 2 Proteins, and 100% coverage of the annotated genomic feature by RNAseq alignments, including 29 samples with support for all annotated introns";
NC_043006.1	Gnomon	exon	25413233	25413303	.	+	.	gene_id "LOC115216317"; db_xref "GeneID:115216317"; gbkey "mRNA"; gene "LOC115216317"; ID ""; gene_name "LOC115216317"; transcript_id "XM_029785526.2"; product "partitioning defective 3 homolog, transcript variant X5"; exon_number "7"; model_evidence "Supporting evidence includes similarity to: 2 Proteins, and 100% coverage of the annotated genomic feature by RNAseq alignments, including 29 samples with support for all annotated introns";
NC_043006.1	Gnomon	exon	25417346	25417429	.	+	.	gene_id "LOC115216317"; db_xref "GeneID:115216317"; gbkey "mRNA"; gene "LOC115216317"; ID ""; gene_name "LOC115216317"; transcript_id "XM_029785526.2"; product "partitioning defective 3 homolog, transcript variant X5"; exon_number "8"; model_evidence "Supporting evidence includes similarity to: 2 Proteins, and 100% coverage of the annotated genomic feature by RNAseq alignments, including 29 samples with support for all annotated introns";
NC_043006.1	Gnomon	exon	25420594	25420719	.	+	.	gene_id "LOC115216317"; db_xref "GeneID:115216317"; gbkey "mRNA"; gene "LOC115216317"; ID ""; gene_name "LOC115216317"; transcript_id "XM_029785526.2"; product "partitioning defective 3 homolog, transcript variant X5"; exon_number "9"; model_evidence "Supporting evidence includes similarity to: 2 Proteins, and 100% coverage of the annotated genomic feature by RNAseq alignments, including 29 samples with support for all annotated introns";
NC_043006.1	Gnomon	exon	25424495	25424985	.	+	.	gene_id "LOC115216317"; db_xref "GeneID:115216317"; gbkey "mRNA"; gene "LOC115216317"; ID ""; gene_name "LOC115216317"; transcript_id "XM_029785526.2"; product "partitioning defective 3 homolog, transcript variant X5"; exon_number "10"; model_evidence "Supporting evidence includes similarity to: 2 Proteins, and 100% coverage of the annotated genomic feature by RNAseq alignments, including 29 samples with support for all annotated introns";
NC_043006.1	Gnomon	exon	25425886	25426025	.	+	.	gene_id "LOC115216317"; db_xref "GeneID:115216317"; gbkey "mRNA"; gene "LOC115216317"; ID ""; gene_name "LOC115216317"; transcript_id "XM_029785526.2"; product "partitioning defective 3 homolog, transcript variant X5"; exon_number "11"; model_evidence "Supporting evidence includes similarity to: 2 Proteins, and 100% coverage of the annotated genomic feature by RNAseq alignments, including 29 samples with support for all annotated introns";
NC_043006.1	Gnomon	exon	25430179	25430319	.	+	.	gene_id "LOC115216317"; db_xref "GeneID:115216317"; gbkey "mRNA"; gene "LOC115216317"; ID ""; gene_name "LOC115216317"; transcript_id "XM_029785526.2"; product "partitioning defective 3 homolog, transcript variant X5"; exon_number "12"; model_evidence "Supporting evidence includes similarity to: 2 Proteins, and 100% coverage of the annotated genomic feature by RNAseq alignments, including 29 samples with support for all annotated introns";
NC_043006.1	Gnomon	exon	25431573	25431812	.	+	.	gene_id "LOC115216317"; db_xref "GeneID:115216317"; gbkey "mRNA"; gene "LOC115216317"; ID ""; gene_name "LOC115216317"; transcript_id "XM_029785526.2"; product "partitioning defective 3 homolog, transcript variant X5"; exon_number "13"; model_evidence "Supporting evidence includes similarity to: 2 Proteins, and 100% coverage of the annotated genomic feature by RNAseq alignments, including 29 samples with support for all annotated introns";
NC_043006.1	Gnomon	exon	25436199	25436858	.	+	.	gene_id "LOC115216317"; db_xref "GeneID:115216317"; gbkey "mRNA"; gene "LOC115216317"; ID ""; gene_name "LOC115216317"; transcript_id "XM_029785526.2"; product "partitioning defective 3 homolog, transcript variant X5"; exon_number "14"; model_evidence "Supporting evidence includes similarity to: 2 Proteins, and 100% coverage of the annotated genomic feature by RNAseq alignments, including 29 samples with support for all annotated introns";
NC_043006.1	Gnomon	exon	25439388	25439674	.	+	.	gene_id "LOC115216317"; db_xref "GeneID:115216317"; gbkey "mRNA"; gene "LOC115216317"; ID ""; gene_name "LOC115216317"; transcript_id "XM_029785526.2"; product "partitioning defective 3 homolog, transcript variant X5"; exon_number "15"; model_evidence "Supporting evidence includes similarity to: 2 Proteins, and 100% coverage of the annotated genomic feature by RNAseq alignments, including 29 samples with support for all annotated introns";
NC_043006.1	Gnomon	exon	25439949	25440097	.	+	.	gene_id "LOC115216317"; db_xref "GeneID:115216317"; gbkey "mRNA"; gene "LOC115216317"; ID ""; gene_name "LOC115216317"; transcript_id "XM_029785526.2"; product "partitioning defective 3 homolog, transcript variant X5"; exon_number "16"; model_evidence "Supporting evidence includes similarity to: 2 Proteins, and 100% coverage of the annotated genomic feature by RNAseq alignments, including 29 samples with support for all annotated introns";
NC_043006.1	Gnomon	exon	25441584	25441628	.	+	.	gene_id "LOC115216317"; db_xref "GeneID:115216317"; gbkey "mRNA"; gene "LOC115216317"; ID ""; gene_name "LOC115216317"; transcript_id "XM_029785526.2"; product "partitioning defective 3 homolog, transcript variant X5"; exon_number "17"; model_evidence "Supporting evidence includes similarity to: 2 Proteins, and 100% coverage of the annotated genomic feature by RNAseq alignments, including 29 samples with support for all annotated introns";
NC_043006.1	Gnomon	exon	25457292	25457501	.	+	.	gene_id "LOC115216317"; db_xref "GeneID:115216317"; gbkey "mRNA"; gene "LOC115216317"; ID ""; gene_name "LOC115216317"; transcript_id "XM_029785526.2"; product "partitioning defective 3 homolog, transcript variant X5"; exon_number "18"; model_evidence "Supporting evidence includes similarity to: 2 Proteins, and 100% coverage of the annotated genomic feature by RNAseq alignments, including 29 samples with support for all annotated introns";
NC_043006.1	Gnomon	exon	25458830	25459010	.	+	.	gene_id "LOC115216317"; db_xref "GeneID:115216317"; gbkey "mRNA"; gene "LOC115216317"; ID ""; gene_name "LOC115216317"; transcript_id "XM_029785526.2"; product "partitioning defective 3 homolog, transcript variant X5"; exon_number "19"; model_evidence "Supporting evidence includes similarity to: 2 Proteins, and 100% coverage of the annotated genomic feature by RNAseq alignments, including 29 samples with support for all annotated introns";
NC_043006.1	Gnomon	exon	25459370	25459510	.	+	.	gene_id "LOC115216317"; db_xref "GeneID:115216317"; gbkey "mRNA"; gene "LOC115216317"; ID ""; gene_name "LOC115216317"; transcript_id "XM_029785526.2"; product "partitioning defective 3 homolog, transcript variant X5"; exon_number "20"; model_evidence "Supporting evidence includes similarity to: 2 Proteins, and 100% coverage of the annotated genomic feature by RNAseq alignments, including 29 samples with support for all annotated introns";
NC_043006.1	Gnomon	exon	25460273	25460522	.	+	.	gene_id "LOC115216317"; db_xref "GeneID:115216317"; gbkey "mRNA"; gene "LOC115216317"; ID ""; gene_name "LOC115216317"; transcript_id "XM_029785526.2"; product "partitioning defective 3 homolog, transcript variant X5"; exon_number "21"; model_evidence "Supporting evidence includes similarity to: 2 Proteins, and 100% coverage of the annotated genomic feature by RNAseq alignments, including 29 samples with support for all annotated introns";
NC_043006.1	Gnomon	exon	25461999	25462108	.	+	.	gene_id "LOC115216317"; db_xref "GeneID:115216317"; gbkey "mRNA"; gene "LOC115216317"; ID ""; gene_name "LOC115216317"; transcript_id "XM_029785526.2"; product "partitioning defective 3 homolog, transcript variant X5"; exon_number "22"; model_evidence "Supporting evidence includes similarity to: 2 Proteins, and 100% coverage of the annotated genomic feature by RNAseq alignments, including 29 samples with support for all annotated introns";
NC_043006.1	Gnomon	exon	25462815	25463826	.	+	.	gene_id "LOC115216317"; db_xref "GeneID:115216317"; gbkey "mRNA"; gene "LOC115216317"; ID ""; gene_name "LOC115216317"; transcript_id "XM_029785526.2"; product "partitioning defective 3 homolog, transcript variant X5"; exon_number "23"; model_evidence "Supporting evidence includes similarity to: 2 Proteins, and 100% coverage of the annotated genomic feature by RNAseq alignments, including 29 samples with support for all annotated introns";
NC_043006.1	Gnomon	start_codon	25323193	25323195	.	+	0	gene_id "LOC115216317"; db_xref "GeneID:115216317"; gbkey "CDS"; gene "LOC115216317"; ID ""; gene_name "LOC115216317"; transcript_id "XM_029785526.2"; product "partitioning defective 3 homolog isoform X4"; protein_id "XP_029641386.1"; exon_number "2";
NC_043006.1	Gnomon	stop_codon	25463254	25463256	.	+	0	gene_id "LOC115216317"; db_xref "GeneID:115216317"; gbkey "CDS"; gene "LOC115216317"; ID ""; gene_name "LOC115216317"; transcript_id "XM_029785526.2"; product "partitioning defective 3 homolog isoform X4"; protein_id "XP_029641386.1"; exon_number "23";
NC_043006.1	Gnomon	transcript	25320757	25463826	.	+	.	gene_id "LOC115216317"; ID "XM_029785527.2"; gene_name "LOC115216317"; transcript_id "XM_029785527.2";
NC_043006.1	Gnomon	CDS	25323193	25323312	.	+	0	gene_id "LOC115216317"; db_xref "GeneID:115216317"; gbkey "CDS"; gene "LOC115216317"; ID ""; gene_name "LOC115216317"; transcript_id "XM_029785527.2"; product "partitioning defective 3 homolog isoform X5"; protein_id "XP_029641387.1"; exon_number "2";
NC_043006.1	Gnomon	CDS	25386564	25386668	.	+	0	gene_id "LOC115216317"; db_xref "GeneID:115216317"; gbkey "CDS"; gene "LOC115216317"; ID ""; gene_name "LOC115216317"; transcript_id "XM_029785527.2"; product "partitioning defective 3 homolog isoform X5"; protein_id "XP_029641387.1"; exon_number "3";
NC_043006.1	Gnomon	CDS	25391899	25392097	.	+	0	gene_id "LOC115216317"; db_xref "GeneID:115216317"; gbkey "CDS"; gene "LOC115216317"; ID ""; gene_name "LOC115216317"; transcript_id "XM_029785527.2"; product "partitioning defective 3 homolog isoform X5"; protein_id "XP_029641387.1"; exon_number "4";
NC_043006.1	Gnomon	CDS	25392578	25392741	.	+	2	gene_id "LOC115216317"; db_xref "GeneID:115216317"; gbkey "CDS"; gene "LOC115216317"; ID ""; gene_name "LOC115216317"; transcript_id "XM_029785527.2"; product "partitioning defective 3 homolog isoform X5"; protein_id "XP_029641387.1"; exon_number "5";
NC_043006.1	Gnomon	CDS	25401769	25401957	.	+	0	gene_id "LOC115216317"; db_xref "GeneID:115216317"; gbkey "CDS"; gene "LOC115216317"; ID ""; gene_name "LOC115216317"; transcript_id "XM_029785527.2"; product "partitioning defective 3 homolog isoform X5"; protein_id "XP_029641387.1"; exon_number "6";
NC_043006.1	Gnomon	CDS	25413233	25413303	.	+	0	gene_id "LOC115216317"; db_xref "GeneID:115216317"; gbkey "CDS"; gene "LOC115216317"; ID ""; gene_name "LOC115216317"; transcript_id "XM_029785527.2"; product "partitioning defective 3 homolog isoform X5"; protein_id "XP_029641387.1"; exon_number "7";
NC_043006.1	Gnomon	CDS	25417346	25417429	.	+	1	gene_id "LOC115216317"; db_xref "GeneID:115216317"; gbkey "CDS"; gene "LOC115216317"; ID ""; gene_name "LOC115216317"; transcript_id "XM_029785527.2"; product "partitioning defective 3 homolog isoform X5"; protein_id "XP_029641387.1"; exon_number "8";
NC_043006.1	Gnomon	CDS	25420594	25420719	.	+	1	gene_id "LOC115216317"; db_xref "GeneID:115216317"; gbkey "CDS"; gene "LOC115216317"; ID ""; gene_name "LOC115216317"; transcript_id "XM_029785527.2"; product "partitioning defective 3 homolog isoform X5"; protein_id "XP_029641387.1"; exon_number "9";
NC_043006.1	Gnomon	CDS	25424495	25424985	.	+	1	gene_id "LOC115216317"; db_xref "GeneID:115216317"; gbkey "CDS"; gene "LOC115216317"; ID ""; gene_name "LOC115216317"; transcript_id "XM_029785527.2"; product "partitioning defective 3 homolog isoform X5"; protein_id "XP_029641387.1"; exon_number "10";
NC_043006.1	Gnomon	CDS	25425886	25426025	.	+	2	gene_id "LOC115216317"; db_xref "GeneID:115216317"; gbkey "CDS"; gene "LOC115216317"; ID ""; gene_name "LOC115216317"; transcript_id "XM_029785527.2"; product "partitioning defective 3 homolog isoform X5"; protein_id "XP_029641387.1"; exon_number "11";
NC_043006.1	Gnomon	CDS	25430179	25430319	.	+	0	gene_id "LOC115216317"; db_xref "GeneID:115216317"; gbkey "CDS"; gene "LOC115216317"; ID ""; gene_name "LOC115216317"; transcript_id "XM_029785527.2"; product "partitioning defective 3 homolog isoform X5"; protein_id "XP_029641387.1"; exon_number "12";
NC_043006.1	Gnomon	CDS	25431573	25431812	.	+	0	gene_id "LOC115216317"; db_xref "GeneID:115216317"; gbkey "CDS"; gene "LOC115216317"; ID ""; gene_name "LOC115216317"; transcript_id "XM_029785527.2"; product "partitioning defective 3 homolog isoform X5"; protein_id "XP_029641387.1"; exon_number "13";
NC_043006.1	Gnomon	CDS	25436199	25436858	.	+	0	gene_id "LOC115216317"; db_xref "GeneID:115216317"; gbkey "CDS"; gene "LOC115216317"; ID ""; gene_name "LOC115216317"; transcript_id "XM_029785527.2"; product "partitioning defective 3 homolog isoform X5"; protein_id "XP_029641387.1"; exon_number "14";
NC_043006.1	Gnomon	CDS	25439388	25439674	.	+	0	gene_id "LOC115216317"; db_xref "GeneID:115216317"; gbkey "CDS"; gene "LOC115216317"; ID ""; gene_name "LOC115216317"; transcript_id "XM_029785527.2"; product "partitioning defective 3 homolog isoform X5"; protein_id "XP_029641387.1"; exon_number "15";
NC_043006.1	Gnomon	CDS	25439949	25440097	.	+	1	gene_id "LOC115216317"; db_xref "GeneID:115216317"; gbkey "CDS"; gene "LOC115216317"; ID ""; gene_name "LOC115216317"; transcript_id "XM_029785527.2"; product "partitioning defective 3 homolog isoform X5"; protein_id "XP_029641387.1"; exon_number "16";
NC_043006.1	Gnomon	CDS	25457292	25457501	.	+	2	gene_id "LOC115216317"; db_xref "GeneID:115216317"; gbkey "CDS"; gene "LOC115216317"; ID ""; gene_name "LOC115216317"; transcript_id "XM_029785527.2"; product "partitioning defective 3 homolog isoform X5"; protein_id "XP_029641387.1"; exon_number "17";
NC_043006.1	Gnomon	CDS	25458830	25459010	.	+	2	gene_id "LOC115216317"; db_xref "GeneID:115216317"; gbkey "CDS"; gene "LOC115216317"; ID ""; gene_name "LOC115216317"; transcript_id "XM_029785527.2"; product "partitioning defective 3 homolog isoform X5"; protein_id "XP_029641387.1"; exon_number "18";
NC_043006.1	Gnomon	CDS	25459370	25459510	.	+	1	gene_id "LOC115216317"; db_xref "GeneID:115216317"; gbkey "CDS"; gene "LOC115216317"; ID ""; gene_name "LOC115216317"; transcript_id "XM_029785527.2"; product "partitioning defective 3 homolog isoform X5"; protein_id "XP_029641387.1"; exon_number "19";
NC_043006.1	Gnomon	CDS	25460273	25460522	.	+	1	gene_id "LOC115216317"; db_xref "GeneID:115216317"; gbkey "CDS"; gene "LOC115216317"; ID ""; gene_name "LOC115216317"; transcript_id "XM_029785527.2"; product "partitioning defective 3 homolog isoform X5"; protein_id "XP_029641387.1"; exon_number "20";
NC_043006.1	Gnomon	CDS	25461999	25462108	.	+	0	gene_id "LOC115216317"; db_xref "GeneID:115216317"; gbkey "CDS"; gene "LOC115216317"; ID ""; gene_name "LOC115216317"; transcript_id "XM_029785527.2"; product "partitioning defective 3 homolog isoform X5"; protein_id "XP_029641387.1"; exon_number "21";
NC_043006.1	Gnomon	CDS	25462815	25463253	.	+	1	gene_id "LOC115216317"; db_xref "GeneID:115216317"; gbkey "CDS"; gene "LOC115216317"; ID ""; gene_name "LOC115216317"; transcript_id "XM_029785527.2"; product "partitioning defective 3 homolog isoform X5"; protein_id "XP_029641387.1"; exon_number "22";
NC_043006.1	Gnomon	exon	25320757	25321111	.	+	.	gene_id "LOC115216317"; db_xref "GeneID:115216317"; gbkey "mRNA"; gene "LOC115216317"; ID ""; gene_name "LOC115216317"; transcript_id "XM_029785527.2"; product "partitioning defective 3 homolog, transcript variant X6"; exon_number "1"; model_evidence "Supporting evidence includes similarity to: 2 Proteins, and 100% coverage of the annotated genomic feature by RNAseq alignments, including 29 samples with support for all annotated introns";
NC_043006.1	Gnomon	exon	25322879	25323312	.	+	.	gene_id "LOC115216317"; db_xref "GeneID:115216317"; gbkey "mRNA"; gene "LOC115216317"; ID ""; gene_name "LOC115216317"; transcript_id "XM_029785527.2"; product "partitioning defective 3 homolog, transcript variant X6"; exon_number "2"; model_evidence "Supporting evidence includes similarity to: 2 Proteins, and 100% coverage of the annotated genomic feature by RNAseq alignments, including 29 samples with support for all annotated introns";
NC_043006.1	Gnomon	exon	25386564	25386668	.	+	.	gene_id "LOC115216317"; db_xref "GeneID:115216317"; gbkey "mRNA"; gene "LOC115216317"; ID ""; gene_name "LOC115216317"; transcript_id "XM_029785527.2"; product "partitioning defective 3 homolog, transcript variant X6"; exon_number "3"; model_evidence "Supporting evidence includes similarity to: 2 Proteins, and 100% coverage of the annotated genomic feature by RNAseq alignments, including 29 samples with support for all annotated introns";
NC_043006.1	Gnomon	exon	25391899	25392097	.	+	.	gene_id "LOC115216317"; db_xref "GeneID:115216317"; gbkey "mRNA"; gene "LOC115216317"; ID ""; gene_name "LOC115216317"; transcript_id "XM_029785527.2"; product "partitioning defective 3 homolog, transcript variant X6"; exon_number "4"; model_evidence "Supporting evidence includes similarity to: 2 Proteins, and 100% coverage of the annotated genomic feature by RNAseq alignments, including 29 samples with support for all annotated introns";
NC_043006.1	Gnomon	exon	25392578	25392741	.	+	.	gene_id "LOC115216317"; db_xref "GeneID:115216317"; gbkey "mRNA"; gene "LOC115216317"; ID ""; gene_name "LOC115216317"; transcript_id "XM_029785527.2"; product "partitioning defective 3 homolog, transcript variant X6"; exon_number "5"; model_evidence "Supporting evidence includes similarity to: 2 Proteins, and 100% coverage of the annotated genomic feature by RNAseq alignments, including 29 samples with support for all annotated introns";
NC_043006.1	Gnomon	exon	25401769	25401957	.	+	.	gene_id "LOC115216317"; db_xref "GeneID:115216317"; gbkey "mRNA"; gene "LOC115216317"; ID ""; gene_name "LOC115216317"; transcript_id "XM_029785527.2"; product "partitioning defective 3 homolog, transcript variant X6"; exon_number "6"; model_evidence "Supporting evidence includes similarity to: 2 Proteins, and 100% coverage of the annotated genomic feature by RNAseq alignments, including 29 samples with support for all annotated introns";
NC_043006.1	Gnomon	exon	25413233	25413303	.	+	.	gene_id "LOC115216317"; db_xref "GeneID:115216317"; gbkey "mRNA"; gene "LOC115216317"; ID ""; gene_name "LOC115216317"; transcript_id "XM_029785527.2"; product "partitioning defective 3 homolog, transcript variant X6"; exon_number "7"; model_evidence "Supporting evidence includes similarity to: 2 Proteins, and 100% coverage of the annotated genomic feature by RNAseq alignments, including 29 samples with support for all annotated introns";
NC_043006.1	Gnomon	exon	25417346	25417429	.	+	.	gene_id "LOC115216317"; db_xref "GeneID:115216317"; gbkey "mRNA"; gene "LOC115216317"; ID ""; gene_name "LOC115216317"; transcript_id "XM_029785527.2"; product "partitioning defective 3 homolog, transcript variant X6"; exon_number "8"; model_evidence "Supporting evidence includes similarity to: 2 Proteins, and 100% coverage of the annotated genomic feature by RNAseq alignments, including 29 samples with support for all annotated introns";
NC_043006.1	Gnomon	exon	25420594	25420719	.	+	.	gene_id "LOC115216317"; db_xref "GeneID:115216317"; gbkey "mRNA"; gene "LOC115216317"; ID ""; gene_name "LOC115216317"; transcript_id "XM_029785527.2"; product "partitioning defective 3 homolog, transcript variant X6"; exon_number "9"; model_evidence "Supporting evidence includes similarity to: 2 Proteins, and 100% coverage of the annotated genomic feature by RNAseq alignments, including 29 samples with support for all annotated introns";
NC_043006.1	Gnomon	exon	25424495	25424985	.	+	.	gene_id "LOC115216317"; db_xref "GeneID:115216317"; gbkey "mRNA"; gene "LOC115216317"; ID ""; gene_name "LOC115216317"; transcript_id "XM_029785527.2"; product "partitioning defective 3 homolog, transcript variant X6"; exon_number "10"; model_evidence "Supporting evidence includes similarity to: 2 Proteins, and 100% coverage of the annotated genomic feature by RNAseq alignments, including 29 samples with support for all annotated introns";
NC_043006.1	Gnomon	exon	25425886	25426025	.	+	.	gene_id "LOC115216317"; db_xref "GeneID:115216317"; gbkey "mRNA"; gene "LOC115216317"; ID ""; gene_name "LOC115216317"; transcript_id "XM_029785527.2"; product "partitioning defective 3 homolog, transcript variant X6"; exon_number "11"; model_evidence "Supporting evidence includes similarity to: 2 Proteins, and 100% coverage of the annotated genomic feature by RNAseq alignments, including 29 samples with support for all annotated introns";
NC_043006.1	Gnomon	exon	25430179	25430319	.	+	.	gene_id "LOC115216317"; db_xref "GeneID:115216317"; gbkey "mRNA"; gene "LOC115216317"; ID ""; gene_name "LOC115216317"; transcript_id "XM_029785527.2"; product "partitioning defective 3 homolog, transcript variant X6"; exon_number "12"; model_evidence "Supporting evidence includes similarity to: 2 Proteins, and 100% coverage of the annotated genomic feature by RNAseq alignments, including 29 samples with support for all annotated introns";
NC_043006.1	Gnomon	exon	25431573	25431812	.	+	.	gene_id "LOC115216317"; db_xref "GeneID:115216317"; gbkey "mRNA"; gene "LOC115216317"; ID ""; gene_name "LOC115216317"; transcript_id "XM_029785527.2"; product "partitioning defective 3 homolog, transcript variant X6"; exon_number "13"; model_evidence "Supporting evidence includes similarity to: 2 Proteins, and 100% coverage of the annotated genomic feature by RNAseq alignments, including 29 samples with support for all annotated introns";
NC_043006.1	Gnomon	exon	25436199	25436858	.	+	.	gene_id "LOC115216317"; db_xref "GeneID:115216317"; gbkey "mRNA"; gene "LOC115216317"; ID ""; gene_name "LOC115216317"; transcript_id "XM_029785527.2"; product "partitioning defective 3 homolog, transcript variant X6"; exon_number "14"; model_evidence "Supporting evidence includes similarity to: 2 Proteins, and 100% coverage of the annotated genomic feature by RNAseq alignments, including 29 samples with support for all annotated introns";
NC_043006.1	Gnomon	exon	25439388	25439674	.	+	.	gene_id "LOC115216317"; db_xref "GeneID:115216317"; gbkey "mRNA"; gene "LOC115216317"; ID ""; gene_name "LOC115216317"; transcript_id "XM_029785527.2"; product "partitioning defective 3 homolog, transcript variant X6"; exon_number "15"; model_evidence "Supporting evidence includes similarity to: 2 Proteins, and 100% coverage of the annotated genomic feature by RNAseq alignments, including 29 samples with support for all annotated introns";
NC_043006.1	Gnomon	exon	25439949	25440097	.	+	.	gene_id "LOC115216317"; db_xref "GeneID:115216317"; gbkey "mRNA"; gene "LOC115216317"; ID ""; gene_name "LOC115216317"; transcript_id "XM_029785527.2"; product "partitioning defective 3 homolog, transcript variant X6"; exon_number "16"; model_evidence "Supporting evidence includes similarity to: 2 Proteins, and 100% coverage of the annotated genomic feature by RNAseq alignments, including 29 samples with support for all annotated introns";
NC_043006.1	Gnomon	exon	25457292	25457501	.	+	.	gene_id "LOC115216317"; db_xref "GeneID:115216317"; gbkey "mRNA"; gene "LOC115216317"; ID ""; gene_name "LOC115216317"; transcript_id "XM_029785527.2"; product "partitioning defective 3 homolog, transcript variant X6"; exon_number "17"; model_evidence "Supporting evidence includes similarity to: 2 Proteins, and 100% coverage of the annotated genomic feature by RNAseq alignments, including 29 samples with support for all annotated introns";
NC_043006.1	Gnomon	exon	25458830	25459010	.	+	.	gene_id "LOC115216317"; db_xref "GeneID:115216317"; gbkey "mRNA"; gene "LOC115216317"; ID ""; gene_name "LOC115216317"; transcript_id "XM_029785527.2"; product "partitioning defective 3 homolog, transcript variant X6"; exon_number "18"; model_evidence "Supporting evidence includes similarity to: 2 Proteins, and 100% coverage of the annotated genomic feature by RNAseq alignments, including 29 samples with support for all annotated introns";
NC_043006.1	Gnomon	exon	25459370	25459510	.	+	.	gene_id "LOC115216317"; db_xref "GeneID:115216317"; gbkey "mRNA"; gene "LOC115216317"; ID ""; gene_name "LOC115216317"; transcript_id "XM_029785527.2"; product "partitioning defective 3 homolog, transcript variant X6"; exon_number "19"; model_evidence "Supporting evidence includes similarity to: 2 Proteins, and 100% coverage of the annotated genomic feature by RNAseq alignments, including 29 samples with support for all annotated introns";
NC_043006.1	Gnomon	exon	25460273	25460522	.	+	.	gene_id "LOC115216317"; db_xref "GeneID:115216317"; gbkey "mRNA"; gene "LOC115216317"; ID ""; gene_name "LOC115216317"; transcript_id "XM_029785527.2"; product "partitioning defective 3 homolog, transcript variant X6"; exon_number "20"; model_evidence "Supporting evidence includes similarity to: 2 Proteins, and 100% coverage of the annotated genomic feature by RNAseq alignments, including 29 samples with support for all annotated introns";
NC_043006.1	Gnomon	exon	25461999	25462108	.	+	.	gene_id "LOC115216317"; db_xref "GeneID:115216317"; gbkey "mRNA"; gene "LOC115216317"; ID ""; gene_name "LOC115216317"; transcript_id "XM_029785527.2"; product "partitioning defective 3 homolog, transcript variant X6"; exon_number "21"; model_evidence "Supporting evidence includes similarity to: 2 Proteins, and 100% coverage of the annotated genomic feature by RNAseq alignments, including 29 samples with support for all annotated introns";
NC_043006.1	Gnomon	exon	25462815	25463826	.	+	.	gene_id "LOC115216317"; db_xref "GeneID:115216317"; gbkey "mRNA"; gene "LOC115216317"; ID ""; gene_name "LOC115216317"; transcript_id "XM_029785527.2"; product "partitioning defective 3 homolog, transcript variant X6"; exon_number "22"; model_evidence "Supporting evidence includes similarity to: 2 Proteins, and 100% coverage of the annotated genomic feature by RNAseq alignments, including 29 samples with support for all annotated introns";
NC_043006.1	Gnomon	start_codon	25323193	25323195	.	+	0	gene_id "LOC115216317"; db_xref "GeneID:115216317"; gbkey "CDS"; gene "LOC115216317"; ID ""; gene_name "LOC115216317"; transcript_id "XM_029785527.2"; product "partitioning defective 3 homolog isoform X5"; protein_id "XP_029641387.1"; exon_number "2";
NC_043006.1	Gnomon	stop_codon	25463254	25463256	.	+	0	gene_id "LOC115216317"; db_xref "GeneID:115216317"; gbkey "CDS"; gene "LOC115216317"; ID ""; gene_name "LOC115216317"; transcript_id "XM_029785527.2"; product "partitioning defective 3 homolog isoform X5"; protein_id "XP_029641387.1"; exon_number "22";
NC_043006.1	Gnomon	transcript	25320753	25463826	.	+	.	gene_id "LOC115216317"; ID "XM_036506391.1"; gene_name "LOC115216317"; transcript_id "XM_036506391.1";
NC_043006.1	Gnomon	CDS	25323193	25323312	.	+	0	gene_id "LOC115216317"; db_xref "GeneID:115216317"; gbkey "CDS"; gene "LOC115216317"; ID ""; gene_name "LOC115216317"; transcript_id "XM_036506391.1"; product "partitioning defective 3 homolog isoform X1"; protein_id "XP_036362284.1"; exon_number "2";
NC_043006.1	Gnomon	CDS	25386564	25386668	.	+	0	gene_id "LOC115216317"; db_xref "GeneID:115216317"; gbkey "CDS"; gene "LOC115216317"; ID ""; gene_name "LOC115216317"; transcript_id "XM_036506391.1"; product "partitioning defective 3 homolog isoform X1"; protein_id "XP_036362284.1"; exon_number "3";
NC_043006.1	Gnomon	CDS	25391899	25392097	.	+	0	gene_id "LOC115216317"; db_xref "GeneID:115216317"; gbkey "CDS"; gene "LOC115216317"; ID ""; gene_name "LOC115216317"; transcript_id "XM_036506391.1"; product "partitioning defective 3 homolog isoform X1"; protein_id "XP_036362284.1"; exon_number "4";
NC_043006.1	Gnomon	CDS	25392578	25392741	.	+	2	gene_id "LOC115216317"; db_xref "GeneID:115216317"; gbkey "CDS"; gene "LOC115216317"; ID ""; gene_name "LOC115216317"; transcript_id "XM_036506391.1"; product "partitioning defective 3 homolog isoform X1"; protein_id "XP_036362284.1"; exon_number "5";
NC_043006.1	Gnomon	CDS	25401769	25401957	.	+	0	gene_id "LOC115216317"; db_xref "GeneID:115216317"; gbkey "CDS"; gene "LOC115216317"; ID ""; gene_name "LOC115216317"; transcript_id "XM_036506391.1"; product "partitioning defective 3 homolog isoform X1"; protein_id "XP_036362284.1"; exon_number "6";
NC_043006.1	Gnomon	CDS	25413233	25413303	.	+	0	gene_id "LOC115216317"; db_xref "GeneID:115216317"; gbkey "CDS"; gene "LOC115216317"; ID ""; gene_name "LOC115216317"; transcript_id "XM_036506391.1"; product "partitioning defective 3 homolog isoform X1"; protein_id "XP_036362284.1"; exon_number "7";
NC_043006.1	Gnomon	CDS	25417346	25417429	.	+	1	gene_id "LOC115216317"; db_xref "GeneID:115216317"; gbkey "CDS"; gene "LOC115216317"; ID ""; gene_name "LOC115216317"; transcript_id "XM_036506391.1"; product "partitioning defective 3 homolog isoform X1"; protein_id "XP_036362284.1"; exon_number "8";
NC_043006.1	Gnomon	CDS	25420594	25420719	.	+	1	gene_id "LOC115216317"; db_xref "GeneID:115216317"; gbkey "CDS"; gene "LOC115216317"; ID ""; gene_name "LOC115216317"; transcript_id "XM_036506391.1"; product "partitioning defective 3 homolog isoform X1"; protein_id "XP_036362284.1"; exon_number "9";
NC_043006.1	Gnomon	CDS	25424495	25424985	.	+	1	gene_id "LOC115216317"; db_xref "GeneID:115216317"; gbkey "CDS"; gene "LOC115216317"; ID ""; gene_name "LOC115216317"; transcript_id "XM_036506391.1"; product "partitioning defective 3 homolog isoform X1"; protein_id "XP_036362284.1"; exon_number "10";
NC_043006.1	Gnomon	CDS	25425886	25426025	.	+	2	gene_id "LOC115216317"; db_xref "GeneID:115216317"; gbkey "CDS"; gene "LOC115216317"; ID ""; gene_name "LOC115216317"; transcript_id "XM_036506391.1"; product "partitioning defective 3 homolog isoform X1"; protein_id "XP_036362284.1"; exon_number "11";
NC_043006.1	Gnomon	CDS	25430179	25430319	.	+	0	gene_id "LOC115216317"; db_xref "GeneID:115216317"; gbkey "CDS"; gene "LOC115216317"; ID ""; gene_name "LOC115216317"; transcript_id "XM_036506391.1"; product "partitioning defective 3 homolog isoform X1"; protein_id "XP_036362284.1"; exon_number "12";
NC_043006.1	Gnomon	CDS	25431573	25431812	.	+	0	gene_id "LOC115216317"; db_xref "GeneID:115216317"; gbkey "CDS"; gene "LOC115216317"; ID ""; gene_name "LOC115216317"; transcript_id "XM_036506391.1"; product "partitioning defective 3 homolog isoform X1"; protein_id "XP_036362284.1"; exon_number "13";
NC_043006.1	Gnomon	CDS	25436199	25436858	.	+	0	gene_id "LOC115216317"; db_xref "GeneID:115216317"; gbkey "CDS"; gene "LOC115216317"; ID ""; gene_name "LOC115216317"; transcript_id "XM_036506391.1"; product "partitioning defective 3 homolog isoform X1"; protein_id "XP_036362284.1"; exon_number "14";
NC_043006.1	Gnomon	CDS	25439388	25439674	.	+	0	gene_id "LOC115216317"; db_xref "GeneID:115216317"; gbkey "CDS"; gene "LOC115216317"; ID ""; gene_name "LOC115216317"; transcript_id "XM_036506391.1"; product "partitioning defective 3 homolog isoform X1"; protein_id "XP_036362284.1"; exon_number "15";
NC_043006.1	Gnomon	CDS	25439949	25440097	.	+	1	gene_id "LOC115216317"; db_xref "GeneID:115216317"; gbkey "CDS"; gene "LOC115216317"; ID ""; gene_name "LOC115216317"; transcript_id "XM_036506391.1"; product "partitioning defective 3 homolog isoform X1"; protein_id "XP_036362284.1"; exon_number "16";
NC_043006.1	Gnomon	CDS	25441584	25441628	.	+	2	gene_id "LOC115216317"; db_xref "GeneID:115216317"; gbkey "CDS"; gene "LOC115216317"; ID ""; gene_name "LOC115216317"; transcript_id "XM_036506391.1"; product "partitioning defective 3 homolog isoform X1"; protein_id "XP_036362284.1"; exon_number "17";
NC_043006.1	Gnomon	CDS	25451720	25451809	.	+	2	gene_id "LOC115216317"; db_xref "GeneID:115216317"; gbkey "CDS"; gene "LOC115216317"; ID ""; gene_name "LOC115216317"; transcript_id "XM_036506391.1"; product "partitioning defective 3 homolog isoform X1"; protein_id "XP_036362284.1"; exon_number "18";
NC_043006.1	Gnomon	CDS	25457292	25457501	.	+	2	gene_id "LOC115216317"; db_xref "GeneID:115216317"; gbkey "CDS"; gene "LOC115216317"; ID ""; gene_name "LOC115216317"; transcript_id "XM_036506391.1"; product "partitioning defective 3 homolog isoform X1"; protein_id "XP_036362284.1"; exon_number "19";
NC_043006.1	Gnomon	CDS	25458830	25459010	.	+	2	gene_id "LOC115216317"; db_xref "GeneID:115216317"; gbkey "CDS"; gene "LOC115216317"; ID ""; gene_name "LOC115216317"; transcript_id "XM_036506391.1"; product "partitioning defective 3 homolog isoform X1"; protein_id "XP_036362284.1"; exon_number "20";
NC_043006.1	Gnomon	CDS	25459370	25459510	.	+	1	gene_id "LOC115216317"; db_xref "GeneID:115216317"; gbkey "CDS"; gene "LOC115216317"; ID ""; gene_name "LOC115216317"; transcript_id "XM_036506391.1"; product "partitioning defective 3 homolog isoform X1"; protein_id "XP_036362284.1"; exon_number "21";
NC_043006.1	Gnomon	CDS	25460273	25460522	.	+	1	gene_id "LOC115216317"; db_xref "GeneID:115216317"; gbkey "CDS"; gene "LOC115216317"; ID ""; gene_name "LOC115216317"; transcript_id "XM_036506391.1"; product "partitioning defective 3 homolog isoform X1"; protein_id "XP_036362284.1"; exon_number "22";
NC_043006.1	Gnomon	CDS	25461999	25462108	.	+	0	gene_id "LOC115216317"; db_xref "GeneID:115216317"; gbkey "CDS"; gene "LOC115216317"; ID ""; gene_name "LOC115216317"; transcript_id "XM_036506391.1"; product "partitioning defective 3 homolog isoform X1"; protein_id "XP_036362284.1"; exon_number "23";
NC_043006.1	Gnomon	CDS	25462815	25463253	.	+	1	gene_id "LOC115216317"; db_xref "GeneID:115216317"; gbkey "CDS"; gene "LOC115216317"; ID ""; gene_name "LOC115216317"; transcript_id "XM_036506391.1"; product "partitioning defective 3 homolog isoform X1"; protein_id "XP_036362284.1"; exon_number "24";
NC_043006.1	Gnomon	exon	25320753	25321111	.	+	.	gene_id "LOC115216317"; db_xref "GeneID:115216317"; gbkey "mRNA"; gene "LOC115216317"; ID ""; gene_name "LOC115216317"; transcript_id "XM_036506391.1"; product "partitioning defective 3 homolog, transcript variant X1"; exon_number "1"; model_evidence "Supporting evidence includes similarity to: 2 Proteins, and 100% coverage of the annotated genomic feature by RNAseq alignments, including 27 samples with support for all annotated introns";
NC_043006.1	Gnomon	exon	25322879	25323312	.	+	.	gene_id "LOC115216317"; db_xref "GeneID:115216317"; gbkey "mRNA"; gene "LOC115216317"; ID ""; gene_name "LOC115216317"; transcript_id "XM_036506391.1"; product "partitioning defective 3 homolog, transcript variant X1"; exon_number "2"; model_evidence "Supporting evidence includes similarity to: 2 Proteins, and 100% coverage of the annotated genomic feature by RNAseq alignments, including 27 samples with support for all annotated introns";
NC_043006.1	Gnomon	exon	25386564	25386668	.	+	.	gene_id "LOC115216317"; db_xref "GeneID:115216317"; gbkey "mRNA"; gene "LOC115216317"; ID ""; gene_name "LOC115216317"; transcript_id "XM_036506391.1"; product "partitioning defective 3 homolog, transcript variant X1"; exon_number "3"; model_evidence "Supporting evidence includes similarity to: 2 Proteins, and 100% coverage of the annotated genomic feature by RNAseq alignments, including 27 samples with support for all annotated introns";
NC_043006.1	Gnomon	exon	25391899	25392097	.	+	.	gene_id "LOC115216317"; db_xref "GeneID:115216317"; gbkey "mRNA"; gene "LOC115216317"; ID ""; gene_name "LOC115216317"; transcript_id "XM_036506391.1"; product "partitioning defective 3 homolog, transcript variant X1"; exon_number "4"; model_evidence "Supporting evidence includes similarity to: 2 Proteins, and 100% coverage of the annotated genomic feature by RNAseq alignments, including 27 samples with support for all annotated introns";
NC_043006.1	Gnomon	exon	25392578	25392741	.	+	.	gene_id "LOC115216317"; db_xref "GeneID:115216317"; gbkey "mRNA"; gene "LOC115216317"; ID ""; gene_name "LOC115216317"; transcript_id "XM_036506391.1"; product "partitioning defective 3 homolog, transcript variant X1"; exon_number "5"; model_evidence "Supporting evidence includes similarity to: 2 Proteins, and 100% coverage of the annotated genomic feature by RNAseq alignments, including 27 samples with support for all annotated introns";
NC_043006.1	Gnomon	exon	25401769	25401957	.	+	.	gene_id "LOC115216317"; db_xref "GeneID:115216317"; gbkey "mRNA"; gene "LOC115216317"; ID ""; gene_name "LOC115216317"; transcript_id "XM_036506391.1"; product "partitioning defective 3 homolog, transcript variant X1"; exon_number "6"; model_evidence "Supporting evidence includes similarity to: 2 Proteins, and 100% coverage of the annotated genomic feature by RNAseq alignments, including 27 samples with support for all annotated introns";
NC_043006.1	Gnomon	exon	25413233	25413303	.	+	.	gene_id "LOC115216317"; db_xref "GeneID:115216317"; gbkey "mRNA"; gene "LOC115216317"; ID ""; gene_name "LOC115216317"; transcript_id "XM_036506391.1"; product "partitioning defective 3 homolog, transcript variant X1"; exon_number "7"; model_evidence "Supporting evidence includes similarity to: 2 Proteins, and 100% coverage of the annotated genomic feature by RNAseq alignments, including 27 samples with support for all annotated introns";
NC_043006.1	Gnomon	exon	25417346	25417429	.	+	.	gene_id "LOC115216317"; db_xref "GeneID:115216317"; gbkey "mRNA"; gene "LOC115216317"; ID ""; gene_name "LOC115216317"; transcript_id "XM_036506391.1"; product "partitioning defective 3 homolog, transcript variant X1"; exon_number "8"; model_evidence "Supporting evidence includes similarity to: 2 Proteins, and 100% coverage of the annotated genomic feature by RNAseq alignments, including 27 samples with support for all annotated introns";
NC_043006.1	Gnomon	exon	25420594	25420719	.	+	.	gene_id "LOC115216317"; db_xref "GeneID:115216317"; gbkey "mRNA"; gene "LOC115216317"; ID ""; gene_name "LOC115216317"; transcript_id "XM_036506391.1"; product "partitioning defective 3 homolog, transcript variant X1"; exon_number "9"; model_evidence "Supporting evidence includes similarity to: 2 Proteins, and 100% coverage of the annotated genomic feature by RNAseq alignments, including 27 samples with support for all annotated introns";
NC_043006.1	Gnomon	exon	25424495	25424985	.	+	.	gene_id "LOC115216317"; db_xref "GeneID:115216317"; gbkey "mRNA"; gene "LOC115216317"; ID ""; gene_name "LOC115216317"; transcript_id "XM_036506391.1"; product "partitioning defective 3 homolog, transcript variant X1"; exon_number "10"; model_evidence "Supporting evidence includes similarity to: 2 Proteins, and 100% coverage of the annotated genomic feature by RNAseq alignments, including 27 samples with support for all annotated introns";
NC_043006.1	Gnomon	exon	25425886	25426025	.	+	.	gene_id "LOC115216317"; db_xref "GeneID:115216317"; gbkey "mRNA"; gene "LOC115216317"; ID ""; gene_name "LOC115216317"; transcript_id "XM_036506391.1"; product "partitioning defective 3 homolog, transcript variant X1"; exon_number "11"; model_evidence "Supporting evidence includes similarity to: 2 Proteins, and 100% coverage of the annotated genomic feature by RNAseq alignments, including 27 samples with support for all annotated introns";
NC_043006.1	Gnomon	exon	25430179	25430319	.	+	.	gene_id "LOC115216317"; db_xref "GeneID:115216317"; gbkey "mRNA"; gene "LOC115216317"; ID ""; gene_name "LOC115216317"; transcript_id "XM_036506391.1"; product "partitioning defective 3 homolog, transcript variant X1"; exon_number "12"; model_evidence "Supporting evidence includes similarity to: 2 Proteins, and 100% coverage of the annotated genomic feature by RNAseq alignments, including 27 samples with support for all annotated introns";
NC_043006.1	Gnomon	exon	25431573	25431812	.	+	.	gene_id "LOC115216317"; db_xref "GeneID:115216317"; gbkey "mRNA"; gene "LOC115216317"; ID ""; gene_name "LOC115216317"; transcript_id "XM_036506391.1"; product "partitioning defective 3 homolog, transcript variant X1"; exon_number "13"; model_evidence "Supporting evidence includes similarity to: 2 Proteins, and 100% coverage of the annotated genomic feature by RNAseq alignments, including 27 samples with support for all annotated introns";
NC_043006.1	Gnomon	exon	25436199	25436858	.	+	.	gene_id "LOC115216317"; db_xref "GeneID:115216317"; gbkey "mRNA"; gene "LOC115216317"; ID ""; gene_name "LOC115216317"; transcript_id "XM_036506391.1"; product "partitioning defective 3 homolog, transcript variant X1"; exon_number "14"; model_evidence "Supporting evidence includes similarity to: 2 Proteins, and 100% coverage of the annotated genomic feature by RNAseq alignments, including 27 samples with support for all annotated introns";
NC_043006.1	Gnomon	exon	25439388	25439674	.	+	.	gene_id "LOC115216317"; db_xref "GeneID:115216317"; gbkey "mRNA"; gene "LOC115216317"; ID ""; gene_name "LOC115216317"; transcript_id "XM_036506391.1"; product "partitioning defective 3 homolog, transcript variant X1"; exon_number "15"; model_evidence "Supporting evidence includes similarity to: 2 Proteins, and 100% coverage of the annotated genomic feature by RNAseq alignments, including 27 samples with support for all annotated introns";
NC_043006.1	Gnomon	exon	25439949	25440097	.	+	.	gene_id "LOC115216317"; db_xref "GeneID:115216317"; gbkey "mRNA"; gene "LOC115216317"; ID ""; gene_name "LOC115216317"; transcript_id "XM_036506391.1"; product "partitioning defective 3 homolog, transcript variant X1"; exon_number "16"; model_evidence "Supporting evidence includes similarity to: 2 Proteins, and 100% coverage of the annotated genomic feature by RNAseq alignments, including 27 samples with support for all annotated introns";
NC_043006.1	Gnomon	exon	25441584	25441628	.	+	.	gene_id "LOC115216317"; db_xref "GeneID:115216317"; gbkey "mRNA"; gene "LOC115216317"; ID ""; gene_name "LOC115216317"; transcript_id "XM_036506391.1"; product "partitioning defective 3 homolog, transcript variant X1"; exon_number "17"; model_evidence "Supporting evidence includes similarity to: 2 Proteins, and 100% coverage of the annotated genomic feature by RNAseq alignments, including 27 samples with support for all annotated introns";
NC_043006.1	Gnomon	exon	25451720	25451809	.	+	.	gene_id "LOC115216317"; db_xref "GeneID:115216317"; gbkey "mRNA"; gene "LOC115216317"; ID ""; gene_name "LOC115216317"; transcript_id "XM_036506391.1"; product "partitioning defective 3 homolog, transcript variant X1"; exon_number "18"; model_evidence "Supporting evidence includes similarity to: 2 Proteins, and 100% coverage of the annotated genomic feature by RNAseq alignments, including 27 samples with support for all annotated introns";
NC_043006.1	Gnomon	exon	25457292	25457501	.	+	.	gene_id "LOC115216317"; db_xref "GeneID:115216317"; gbkey "mRNA"; gene "LOC115216317"; ID ""; gene_name "LOC115216317"; transcript_id "XM_036506391.1"; product "partitioning defective 3 homolog, transcript variant X1"; exon_number "19"; model_evidence "Supporting evidence includes similarity to: 2 Proteins, and 100% coverage of the annotated genomic feature by RNAseq alignments, including 27 samples with support for all annotated introns";
NC_043006.1	Gnomon	exon	25458830	25459010	.	+	.	gene_id "LOC115216317"; db_xref "GeneID:115216317"; gbkey "mRNA"; gene "LOC115216317"; ID ""; gene_name "LOC115216317"; transcript_id "XM_036506391.1"; product "partitioning defective 3 homolog, transcript variant X1"; exon_number "20"; model_evidence "Supporting evidence includes similarity to: 2 Proteins, and 100% coverage of the annotated genomic feature by RNAseq alignments, including 27 samples with support for all annotated introns";
NC_043006.1	Gnomon	exon	25459370	25459510	.	+	.	gene_id "LOC115216317"; db_xref "GeneID:115216317"; gbkey "mRNA"; gene "LOC115216317"; ID ""; gene_name "LOC115216317"; transcript_id "XM_036506391.1"; product "partitioning defective 3 homolog, transcript variant X1"; exon_number "21"; model_evidence "Supporting evidence includes similarity to: 2 Proteins, and 100% coverage of the annotated genomic feature by RNAseq alignments, including 27 samples with support for all annotated introns";
NC_043006.1	Gnomon	exon	25460273	25460522	.	+	.	gene_id "LOC115216317"; db_xref "GeneID:115216317"; gbkey "mRNA"; gene "LOC115216317"; ID ""; gene_name "LOC115216317"; transcript_id "XM_036506391.1"; product "partitioning defective 3 homolog, transcript variant X1"; exon_number "22"; model_evidence "Supporting evidence includes similarity to: 2 Proteins, and 100% coverage of the annotated genomic feature by RNAseq alignments, including 27 samples with support for all annotated introns";
NC_043006.1	Gnomon	exon	25461999	25462108	.	+	.	gene_id "LOC115216317"; db_xref "GeneID:115216317"; gbkey "mRNA"; gene "LOC115216317"; ID ""; gene_name "LOC115216317"; transcript_id "XM_036506391.1"; product "partitioning defective 3 homolog, transcript variant X1"; exon_number "23"; model_evidence "Supporting evidence includes similarity to: 2 Proteins, and 100% coverage of the annotated genomic feature by RNAseq alignments, including 27 samples with support for all annotated introns";
NC_043006.1	Gnomon	exon	25462815	25463826	.	+	.	gene_id "LOC115216317"; db_xref "GeneID:115216317"; gbkey "mRNA"; gene "LOC115216317"; ID ""; gene_name "LOC115216317"; transcript_id "XM_036506391.1"; product "partitioning defective 3 homolog, transcript variant X1"; exon_number "24"; model_evidence "Supporting evidence includes similarity to: 2 Proteins, and 100% coverage of the annotated genomic feature by RNAseq alignments, including 27 samples with support for all annotated introns";
NC_043006.1	Gnomon	start_codon	25323193	25323195	.	+	0	gene_id "LOC115216317"; db_xref "GeneID:115216317"; gbkey "CDS"; gene "LOC115216317"; ID ""; gene_name "LOC115216317"; transcript_id "XM_036506391.1"; product "partitioning defective 3 homolog isoform X1"; protein_id "XP_036362284.1"; exon_number "2";
NC_043006.1	Gnomon	stop_codon	25463254	25463256	.	+	0	gene_id "LOC115216317"; db_xref "GeneID:115216317"; gbkey "CDS"; gene "LOC115216317"; ID ""; gene_name "LOC115216317"; transcript_id "XM_036506391.1"; product "partitioning defective 3 homolog isoform X1"; protein_id "XP_036362284.1"; exon_number "24";
NC_043006.1	Gnomon	transcript	25321950	25463826	.	+	.	gene_id "LOC115216317"; ID "XM_036506392.1"; gene_name "LOC115216317"; transcript_id "XM_036506392.1";
NC_043006.1	Gnomon	CDS	25323193	25323312	.	+	0	gene_id "LOC115216317"; db_xref "GeneID:115216317"; gbkey "CDS"; gene "LOC115216317"; ID ""; gene_name "LOC115216317"; transcript_id "XM_036506392.1"; product "partitioning defective 3 homolog isoform X1"; protein_id "XP_036362285.1"; exon_number "2";
NC_043006.1	Gnomon	CDS	25386564	25386668	.	+	0	gene_id "LOC115216317"; db_xref "GeneID:115216317"; gbkey "CDS"; gene "LOC115216317"; ID ""; gene_name "LOC115216317"; transcript_id "XM_036506392.1"; product "partitioning defective 3 homolog isoform X1"; protein_id "XP_036362285.1"; exon_number "3";
NC_043006.1	Gnomon	CDS	25391899	25392097	.	+	0	gene_id "LOC115216317"; db_xref "GeneID:115216317"; gbkey "CDS"; gene "LOC115216317"; ID ""; gene_name "LOC115216317"; transcript_id "XM_036506392.1"; product "partitioning defective 3 homolog isoform X1"; protein_id "XP_036362285.1"; exon_number "4";
NC_043006.1	Gnomon	CDS	25392578	25392741	.	+	2	gene_id "LOC115216317"; db_xref "GeneID:115216317"; gbkey "CDS"; gene "LOC115216317"; ID ""; gene_name "LOC115216317"; transcript_id "XM_036506392.1"; product "partitioning defective 3 homolog isoform X1"; protein_id "XP_036362285.1"; exon_number "5";
NC_043006.1	Gnomon	CDS	25401769	25401957	.	+	0	gene_id "LOC115216317"; db_xref "GeneID:115216317"; gbkey "CDS"; gene "LOC115216317"; ID ""; gene_name "LOC115216317"; transcript_id "XM_036506392.1"; product "partitioning defective 3 homolog isoform X1"; protein_id "XP_036362285.1"; exon_number "6";
NC_043006.1	Gnomon	CDS	25413233	25413303	.	+	0	gene_id "LOC115216317"; db_xref "GeneID:115216317"; gbkey "CDS"; gene "LOC115216317"; ID ""; gene_name "LOC115216317"; transcript_id "XM_036506392.1"; product "partitioning defective 3 homolog isoform X1"; protein_id "XP_036362285.1"; exon_number "7";
NC_043006.1	Gnomon	CDS	25417346	25417429	.	+	1	gene_id "LOC115216317"; db_xref "GeneID:115216317"; gbkey "CDS"; gene "LOC115216317"; ID ""; gene_name "LOC115216317"; transcript_id "XM_036506392.1"; product "partitioning defective 3 homolog isoform X1"; protein_id "XP_036362285.1"; exon_number "8";
NC_043006.1	Gnomon	CDS	25420594	25420719	.	+	1	gene_id "LOC115216317"; db_xref "GeneID:115216317"; gbkey "CDS"; gene "LOC115216317"; ID ""; gene_name "LOC115216317"; transcript_id "XM_036506392.1"; product "partitioning defective 3 homolog isoform X1"; protein_id "XP_036362285.1"; exon_number "9";
NC_043006.1	Gnomon	CDS	25424495	25424985	.	+	1	gene_id "LOC115216317"; db_xref "GeneID:115216317"; gbkey "CDS"; gene "LOC115216317"; ID ""; gene_name "LOC115216317"; transcript_id "XM_036506392.1"; product "partitioning defective 3 homolog isoform X1"; protein_id "XP_036362285.1"; exon_number "10";
NC_043006.1	Gnomon	CDS	25425886	25426025	.	+	2	gene_id "LOC115216317"; db_xref "GeneID:115216317"; gbkey "CDS"; gene "LOC115216317"; ID ""; gene_name "LOC115216317"; transcript_id "XM_036506392.1"; product "partitioning defective 3 homolog isoform X1"; protein_id "XP_036362285.1"; exon_number "11";
NC_043006.1	Gnomon	CDS	25430179	25430319	.	+	0	gene_id "LOC115216317"; db_xref "GeneID:115216317"; gbkey "CDS"; gene "LOC115216317"; ID ""; gene_name "LOC115216317"; transcript_id "XM_036506392.1"; product "partitioning defective 3 homolog isoform X1"; protein_id "XP_036362285.1"; exon_number "12";
NC_043006.1	Gnomon	CDS	25431573	25431812	.	+	0	gene_id "LOC115216317"; db_xref "GeneID:115216317"; gbkey "CDS"; gene "LOC115216317"; ID ""; gene_name "LOC115216317"; transcript_id "XM_036506392.1"; product "partitioning defective 3 homolog isoform X1"; protein_id "XP_036362285.1"; exon_number "13";
NC_043006.1	Gnomon	CDS	25436199	25436858	.	+	0	gene_id "LOC115216317"; db_xref "GeneID:115216317"; gbkey "CDS"; gene "LOC115216317"; ID ""; gene_name "LOC115216317"; transcript_id "XM_036506392.1"; product "partitioning defective 3 homolog isoform X1"; protein_id "XP_036362285.1"; exon_number "14";
NC_043006.1	Gnomon	CDS	25439388	25439674	.	+	0	gene_id "LOC115216317"; db_xref "GeneID:115216317"; gbkey "CDS"; gene "LOC115216317"; ID ""; gene_name "LOC115216317"; transcript_id "XM_036506392.1"; product "partitioning defective 3 homolog isoform X1"; protein_id "XP_036362285.1"; exon_number "15";
NC_043006.1	Gnomon	CDS	25439949	25440097	.	+	1	gene_id "LOC115216317"; db_xref "GeneID:115216317"; gbkey "CDS"; gene "LOC115216317"; ID ""; gene_name "LOC115216317"; transcript_id "XM_036506392.1"; product "partitioning defective 3 homolog isoform X1"; protein_id "XP_036362285.1"; exon_number "16";
NC_043006.1	Gnomon	CDS	25441584	25441628	.	+	2	gene_id "LOC115216317"; db_xref "GeneID:115216317"; gbkey "CDS"; gene "LOC115216317"; ID ""; gene_name "LOC115216317"; transcript_id "XM_036506392.1"; product "partitioning defective 3 homolog isoform X1"; protein_id "XP_036362285.1"; exon_number "17";
NC_043006.1	Gnomon	CDS	25451720	25451809	.	+	2	gene_id "LOC115216317"; db_xref "GeneID:115216317"; gbkey "CDS"; gene "LOC115216317"; ID ""; gene_name "LOC115216317"; transcript_id "XM_036506392.1"; product "partitioning defective 3 homolog isoform X1"; protein_id "XP_036362285.1"; exon_number "18";
NC_043006.1	Gnomon	CDS	25457292	25457501	.	+	2	gene_id "LOC115216317"; db_xref "GeneID:115216317"; gbkey "CDS"; gene "LOC115216317"; ID ""; gene_name "LOC115216317"; transcript_id "XM_036506392.1"; product "partitioning defective 3 homolog isoform X1"; protein_id "XP_036362285.1"; exon_number "19";
NC_043006.1	Gnomon	CDS	25458830	25459010	.	+	2	gene_id "LOC115216317"; db_xref "GeneID:115216317"; gbkey "CDS"; gene "LOC115216317"; ID ""; gene_name "LOC115216317"; transcript_id "XM_036506392.1"; product "partitioning defective 3 homolog isoform X1"; protein_id "XP_036362285.1"; exon_number "20";
NC_043006.1	Gnomon	CDS	25459370	25459510	.	+	1	gene_id "LOC115216317"; db_xref "GeneID:115216317"; gbkey "CDS"; gene "LOC115216317"; ID ""; gene_name "LOC115216317"; transcript_id "XM_036506392.1"; product "partitioning defective 3 homolog isoform X1"; protein_id "XP_036362285.1"; exon_number "21";
NC_043006.1	Gnomon	CDS	25460273	25460522	.	+	1	gene_id "LOC115216317"; db_xref "GeneID:115216317"; gbkey "CDS"; gene "LOC115216317"; ID ""; gene_name "LOC115216317"; transcript_id "XM_036506392.1"; product "partitioning defective 3 homolog isoform X1"; protein_id "XP_036362285.1"; exon_number "22";
NC_043006.1	Gnomon	CDS	25461999	25462108	.	+	0	gene_id "LOC115216317"; db_xref "GeneID:115216317"; gbkey "CDS"; gene "LOC115216317"; ID ""; gene_name "LOC115216317"; transcript_id "XM_036506392.1"; product "partitioning defective 3 homolog isoform X1"; protein_id "XP_036362285.1"; exon_number "23";
NC_043006.1	Gnomon	CDS	25462815	25463253	.	+	1	gene_id "LOC115216317"; db_xref "GeneID:115216317"; gbkey "CDS"; gene "LOC115216317"; ID ""; gene_name "LOC115216317"; transcript_id "XM_036506392.1"; product "partitioning defective 3 homolog isoform X1"; protein_id "XP_036362285.1"; exon_number "24";
NC_043006.1	Gnomon	exon	25321950	25322251	.	+	.	gene_id "LOC115216317"; db_xref "GeneID:115216317"; gbkey "mRNA"; gene "LOC115216317"; ID ""; gene_name "LOC115216317"; transcript_id "XM_036506392.1"; product "partitioning defective 3 homolog, transcript variant X2"; exon_number "1"; model_evidence "Supporting evidence includes similarity to: 2 Proteins, and 100% coverage of the annotated genomic feature by RNAseq alignments, including 20 samples with support for all annotated introns";
NC_043006.1	Gnomon	exon	25322879	25323312	.	+	.	gene_id "LOC115216317"; db_xref "GeneID:115216317"; gbkey "mRNA"; gene "LOC115216317"; ID ""; gene_name "LOC115216317"; transcript_id "XM_036506392.1"; product "partitioning defective 3 homolog, transcript variant X2"; exon_number "2"; model_evidence "Supporting evidence includes similarity to: 2 Proteins, and 100% coverage of the annotated genomic feature by RNAseq alignments, including 20 samples with support for all annotated introns";
NC_043006.1	Gnomon	exon	25386564	25386668	.	+	.	gene_id "LOC115216317"; db_xref "GeneID:115216317"; gbkey "mRNA"; gene "LOC115216317"; ID ""; gene_name "LOC115216317"; transcript_id "XM_036506392.1"; product "partitioning defective 3 homolog, transcript variant X2"; exon_number "3"; model_evidence "Supporting evidence includes similarity to: 2 Proteins, and 100% coverage of the annotated genomic feature by RNAseq alignments, including 20 samples with support for all annotated introns";
NC_043006.1	Gnomon	exon	25391899	25392097	.	+	.	gene_id "LOC115216317"; db_xref "GeneID:115216317"; gbkey "mRNA"; gene "LOC115216317"; ID ""; gene_name "LOC115216317"; transcript_id "XM_036506392.1"; product "partitioning defective 3 homolog, transcript variant X2"; exon_number "4"; model_evidence "Supporting evidence includes similarity to: 2 Proteins, and 100% coverage of the annotated genomic feature by RNAseq alignments, including 20 samples with support for all annotated introns";
NC_043006.1	Gnomon	exon	25392578	25392741	.	+	.	gene_id "LOC115216317"; db_xref "GeneID:115216317"; gbkey "mRNA"; gene "LOC115216317"; ID ""; gene_name "LOC115216317"; transcript_id "XM_036506392.1"; product "partitioning defective 3 homolog, transcript variant X2"; exon_number "5"; model_evidence "Supporting evidence includes similarity to: 2 Proteins, and 100% coverage of the annotated genomic feature by RNAseq alignments, including 20 samples with support for all annotated introns";
NC_043006.1	Gnomon	exon	25401769	25401957	.	+	.	gene_id "LOC115216317"; db_xref "GeneID:115216317"; gbkey "mRNA"; gene "LOC115216317"; ID ""; gene_name "LOC115216317"; transcript_id "XM_036506392.1"; product "partitioning defective 3 homolog, transcript variant X2"; exon_number "6"; model_evidence "Supporting evidence includes similarity to: 2 Proteins, and 100% coverage of the annotated genomic feature by RNAseq alignments, including 20 samples with support for all annotated introns";
NC_043006.1	Gnomon	exon	25413233	25413303	.	+	.	gene_id "LOC115216317"; db_xref "GeneID:115216317"; gbkey "mRNA"; gene "LOC115216317"; ID ""; gene_name "LOC115216317"; transcript_id "XM_036506392.1"; product "partitioning defective 3 homolog, transcript variant X2"; exon_number "7"; model_evidence "Supporting evidence includes similarity to: 2 Proteins, and 100% coverage of the annotated genomic feature by RNAseq alignments, including 20 samples with support for all annotated introns";
NC_043006.1	Gnomon	exon	25417346	25417429	.	+	.	gene_id "LOC115216317"; db_xref "GeneID:115216317"; gbkey "mRNA"; gene "LOC115216317"; ID ""; gene_name "LOC115216317"; transcript_id "XM_036506392.1"; product "partitioning defective 3 homolog, transcript variant X2"; exon_number "8"; model_evidence "Supporting evidence includes similarity to: 2 Proteins, and 100% coverage of the annotated genomic feature by RNAseq alignments, including 20 samples with support for all annotated introns";
NC_043006.1	Gnomon	exon	25420594	25420719	.	+	.	gene_id "LOC115216317"; db_xref "GeneID:115216317"; gbkey "mRNA"; gene "LOC115216317"; ID ""; gene_name "LOC115216317"; transcript_id "XM_036506392.1"; product "partitioning defective 3 homolog, transcript variant X2"; exon_number "9"; model_evidence "Supporting evidence includes similarity to: 2 Proteins, and 100% coverage of the annotated genomic feature by RNAseq alignments, including 20 samples with support for all annotated introns";
NC_043006.1	Gnomon	exon	25424495	25424985	.	+	.	gene_id "LOC115216317"; db_xref "GeneID:115216317"; gbkey "mRNA"; gene "LOC115216317"; ID ""; gene_name "LOC115216317"; transcript_id "XM_036506392.1"; product "partitioning defective 3 homolog, transcript variant X2"; exon_number "10"; model_evidence "Supporting evidence includes similarity to: 2 Proteins, and 100% coverage of the annotated genomic feature by RNAseq alignments, including 20 samples with support for all annotated introns";
NC_043006.1	Gnomon	exon	25425886	25426025	.	+	.	gene_id "LOC115216317"; db_xref "GeneID:115216317"; gbkey "mRNA"; gene "LOC115216317"; ID ""; gene_name "LOC115216317"; transcript_id "XM_036506392.1"; product "partitioning defective 3 homolog, transcript variant X2"; exon_number "11"; model_evidence "Supporting evidence includes similarity to: 2 Proteins, and 100% coverage of the annotated genomic feature by RNAseq alignments, including 20 samples with support for all annotated introns";
NC_043006.1	Gnomon	exon	25430179	25430319	.	+	.	gene_id "LOC115216317"; db_xref "GeneID:115216317"; gbkey "mRNA"; gene "LOC115216317"; ID ""; gene_name "LOC115216317"; transcript_id "XM_036506392.1"; product "partitioning defective 3 homolog, transcript variant X2"; exon_number "12"; model_evidence "Supporting evidence includes similarity to: 2 Proteins, and 100% coverage of the annotated genomic feature by RNAseq alignments, including 20 samples with support for all annotated introns";
NC_043006.1	Gnomon	exon	25431573	25431812	.	+	.	gene_id "LOC115216317"; db_xref "GeneID:115216317"; gbkey "mRNA"; gene "LOC115216317"; ID ""; gene_name "LOC115216317"; transcript_id "XM_036506392.1"; product "partitioning defective 3 homolog, transcript variant X2"; exon_number "13"; model_evidence "Supporting evidence includes similarity to: 2 Proteins, and 100% coverage of the annotated genomic feature by RNAseq alignments, including 20 samples with support for all annotated introns";
NC_043006.1	Gnomon	exon	25436199	25436858	.	+	.	gene_id "LOC115216317"; db_xref "GeneID:115216317"; gbkey "mRNA"; gene "LOC115216317"; ID ""; gene_name "LOC115216317"; transcript_id "XM_036506392.1"; product "partitioning defective 3 homolog, transcript variant X2"; exon_number "14"; model_evidence "Supporting evidence includes similarity to: 2 Proteins, and 100% coverage of the annotated genomic feature by RNAseq alignments, including 20 samples with support for all annotated introns";
NC_043006.1	Gnomon	exon	25439388	25439674	.	+	.	gene_id "LOC115216317"; db_xref "GeneID:115216317"; gbkey "mRNA"; gene "LOC115216317"; ID ""; gene_name "LOC115216317"; transcript_id "XM_036506392.1"; product "partitioning defective 3 homolog, transcript variant X2"; exon_number "15"; model_evidence "Supporting evidence includes similarity to: 2 Proteins, and 100% coverage of the annotated genomic feature by RNAseq alignments, including 20 samples with support for all annotated introns";
NC_043006.1	Gnomon	exon	25439949	25440097	.	+	.	gene_id "LOC115216317"; db_xref "GeneID:115216317"; gbkey "mRNA"; gene "LOC115216317"; ID ""; gene_name "LOC115216317"; transcript_id "XM_036506392.1"; product "partitioning defective 3 homolog, transcript variant X2"; exon_number "16"; model_evidence "Supporting evidence includes similarity to: 2 Proteins, and 100% coverage of the annotated genomic feature by RNAseq alignments, including 20 samples with support for all annotated introns";
NC_043006.1	Gnomon	exon	25441584	25441628	.	+	.	gene_id "LOC115216317"; db_xref "GeneID:115216317"; gbkey "mRNA"; gene "LOC115216317"; ID ""; gene_name "LOC115216317"; transcript_id "XM_036506392.1"; product "partitioning defective 3 homolog, transcript variant X2"; exon_number "17"; model_evidence "Supporting evidence includes similarity to: 2 Proteins, and 100% coverage of the annotated genomic feature by RNAseq alignments, including 20 samples with support for all annotated introns";
NC_043006.1	Gnomon	exon	25451720	25451809	.	+	.	gene_id "LOC115216317"; db_xref "GeneID:115216317"; gbkey "mRNA"; gene "LOC115216317"; ID ""; gene_name "LOC115216317"; transcript_id "XM_036506392.1"; product "partitioning defective 3 homolog, transcript variant X2"; exon_number "18"; model_evidence "Supporting evidence includes similarity to: 2 Proteins, and 100% coverage of the annotated genomic feature by RNAseq alignments, including 20 samples with support for all annotated introns";
NC_043006.1	Gnomon	exon	25457292	25457501	.	+	.	gene_id "LOC115216317"; db_xref "GeneID:115216317"; gbkey "mRNA"; gene "LOC115216317"; ID ""; gene_name "LOC115216317"; transcript_id "XM_036506392.1"; product "partitioning defective 3 homolog, transcript variant X2"; exon_number "19"; model_evidence "Supporting evidence includes similarity to: 2 Proteins, and 100% coverage of the annotated genomic feature by RNAseq alignments, including 20 samples with support for all annotated introns";
NC_043006.1	Gnomon	exon	25458830	25459010	.	+	.	gene_id "LOC115216317"; db_xref "GeneID:115216317"; gbkey "mRNA"; gene "LOC115216317"; ID ""; gene_name "LOC115216317"; transcript_id "XM_036506392.1"; product "partitioning defective 3 homolog, transcript variant X2"; exon_number "20"; model_evidence "Supporting evidence includes similarity to: 2 Proteins, and 100% coverage of the annotated genomic feature by RNAseq alignments, including 20 samples with support for all annotated introns";
NC_043006.1	Gnomon	exon	25459370	25459510	.	+	.	gene_id "LOC115216317"; db_xref "GeneID:115216317"; gbkey "mRNA"; gene "LOC115216317"; ID ""; gene_name "LOC115216317"; transcript_id "XM_036506392.1"; product "partitioning defective 3 homolog, transcript variant X2"; exon_number "21"; model_evidence "Supporting evidence includes similarity to: 2 Proteins, and 100% coverage of the annotated genomic feature by RNAseq alignments, including 20 samples with support for all annotated introns";
NC_043006.1	Gnomon	exon	25460273	25460522	.	+	.	gene_id "LOC115216317"; db_xref "GeneID:115216317"; gbkey "mRNA"; gene "LOC115216317"; ID ""; gene_name "LOC115216317"; transcript_id "XM_036506392.1"; product "partitioning defective 3 homolog, transcript variant X2"; exon_number "22"; model_evidence "Supporting evidence includes similarity to: 2 Proteins, and 100% coverage of the annotated genomic feature by RNAseq alignments, including 20 samples with support for all annotated introns";
NC_043006.1	Gnomon	exon	25461999	25462108	.	+	.	gene_id "LOC115216317"; db_xref "GeneID:115216317"; gbkey "mRNA"; gene "LOC115216317"; ID ""; gene_name "LOC115216317"; transcript_id "XM_036506392.1"; product "partitioning defective 3 homolog, transcript variant X2"; exon_number "23"; model_evidence "Supporting evidence includes similarity to: 2 Proteins, and 100% coverage of the annotated genomic feature by RNAseq alignments, including 20 samples with support for all annotated introns";
NC_043006.1	Gnomon	exon	25462815	25463826	.	+	.	gene_id "LOC115216317"; db_xref "GeneID:115216317"; gbkey "mRNA"; gene "LOC115216317"; ID ""; gene_name "LOC115216317"; transcript_id "XM_036506392.1"; product "partitioning defective 3 homolog, transcript variant X2"; exon_number "24"; model_evidence "Supporting evidence includes similarity to: 2 Proteins, and 100% coverage of the annotated genomic feature by RNAseq alignments, including 20 samples with support for all annotated introns";
NC_043006.1	Gnomon	start_codon	25323193	25323195	.	+	0	gene_id "LOC115216317"; db_xref "GeneID:115216317"; gbkey "CDS"; gene "LOC115216317"; ID ""; gene_name "LOC115216317"; transcript_id "XM_036506392.1"; product "partitioning defective 3 homolog isoform X1"; protein_id "XP_036362285.1"; exon_number "2";
NC_043006.1	Gnomon	stop_codon	25463254	25463256	.	+	0	gene_id "LOC115216317"; db_xref "GeneID:115216317"; gbkey "CDS"; gene "LOC115216317"; ID ""; gene_name "LOC115216317"; transcript_id "XM_036506392.1"; product "partitioning defective 3 homolog isoform X1"; protein_id "XP_036362285.1"; exon_number "24";
NC_043006.1	Gnomon	transcript	25320744	25463826	.	+	.	gene_id "LOC115216317"; ID "XM_036506393.1"; gene_name "LOC115216317"; transcript_id "XM_036506393.1";
NC_043006.1	Gnomon	CDS	25323193	25323312	.	+	0	gene_id "LOC115216317"; db_xref "GeneID:115216317"; gbkey "CDS"; gene "LOC115216317"; ID ""; gene_name "LOC115216317"; transcript_id "XM_036506393.1"; product "partitioning defective 3 homolog isoform X2"; protein_id "XP_036362286.1"; exon_number "2";
NC_043006.1	Gnomon	CDS	25386564	25386668	.	+	0	gene_id "LOC115216317"; db_xref "GeneID:115216317"; gbkey "CDS"; gene "LOC115216317"; ID ""; gene_name "LOC115216317"; transcript_id "XM_036506393.1"; product "partitioning defective 3 homolog isoform X2"; protein_id "XP_036362286.1"; exon_number "3";
NC_043006.1	Gnomon	CDS	25391899	25392097	.	+	0	gene_id "LOC115216317"; db_xref "GeneID:115216317"; gbkey "CDS"; gene "LOC115216317"; ID ""; gene_name "LOC115216317"; transcript_id "XM_036506393.1"; product "partitioning defective 3 homolog isoform X2"; protein_id "XP_036362286.1"; exon_number "4";
NC_043006.1	Gnomon	CDS	25392578	25392741	.	+	2	gene_id "LOC115216317"; db_xref "GeneID:115216317"; gbkey "CDS"; gene "LOC115216317"; ID ""; gene_name "LOC115216317"; transcript_id "XM_036506393.1"; product "partitioning defective 3 homolog isoform X2"; protein_id "XP_036362286.1"; exon_number "5";
NC_043006.1	Gnomon	CDS	25401769	25401957	.	+	0	gene_id "LOC115216317"; db_xref "GeneID:115216317"; gbkey "CDS"; gene "LOC115216317"; ID ""; gene_name "LOC115216317"; transcript_id "XM_036506393.1"; product "partitioning defective 3 homolog isoform X2"; protein_id "XP_036362286.1"; exon_number "6";
NC_043006.1	Gnomon	CDS	25413233	25413303	.	+	0	gene_id "LOC115216317"; db_xref "GeneID:115216317"; gbkey "CDS"; gene "LOC115216317"; ID ""; gene_name "LOC115216317"; transcript_id "XM_036506393.1"; product "partitioning defective 3 homolog isoform X2"; protein_id "XP_036362286.1"; exon_number "7";
NC_043006.1	Gnomon	CDS	25417346	25417429	.	+	1	gene_id "LOC115216317"; db_xref "GeneID:115216317"; gbkey "CDS"; gene "LOC115216317"; ID ""; gene_name "LOC115216317"; transcript_id "XM_036506393.1"; product "partitioning defective 3 homolog isoform X2"; protein_id "XP_036362286.1"; exon_number "8";
NC_043006.1	Gnomon	CDS	25420594	25420719	.	+	1	gene_id "LOC115216317"; db_xref "GeneID:115216317"; gbkey "CDS"; gene "LOC115216317"; ID ""; gene_name "LOC115216317"; transcript_id "XM_036506393.1"; product "partitioning defective 3 homolog isoform X2"; protein_id "XP_036362286.1"; exon_number "9";
NC_043006.1	Gnomon	CDS	25424495	25424985	.	+	1	gene_id "LOC115216317"; db_xref "GeneID:115216317"; gbkey "CDS"; gene "LOC115216317"; ID ""; gene_name "LOC115216317"; transcript_id "XM_036506393.1"; product "partitioning defective 3 homolog isoform X2"; protein_id "XP_036362286.1"; exon_number "10";
NC_043006.1	Gnomon	CDS	25425886	25426025	.	+	2	gene_id "LOC115216317"; db_xref "GeneID:115216317"; gbkey "CDS"; gene "LOC115216317"; ID ""; gene_name "LOC115216317"; transcript_id "XM_036506393.1"; product "partitioning defective 3 homolog isoform X2"; protein_id "XP_036362286.1"; exon_number "11";
NC_043006.1	Gnomon	CDS	25430179	25430319	.	+	0	gene_id "LOC115216317"; db_xref "GeneID:115216317"; gbkey "CDS"; gene "LOC115216317"; ID ""; gene_name "LOC115216317"; transcript_id "XM_036506393.1"; product "partitioning defective 3 homolog isoform X2"; protein_id "XP_036362286.1"; exon_number "12";
NC_043006.1	Gnomon	CDS	25431573	25431812	.	+	0	gene_id "LOC115216317"; db_xref "GeneID:115216317"; gbkey "CDS"; gene "LOC115216317"; ID ""; gene_name "LOC115216317"; transcript_id "XM_036506393.1"; product "partitioning defective 3 homolog isoform X2"; protein_id "XP_036362286.1"; exon_number "13";
NC_043006.1	Gnomon	CDS	25436199	25436855	.	+	0	gene_id "LOC115216317"; db_xref "GeneID:115216317"; gbkey "CDS"; gene "LOC115216317"; ID ""; gene_name "LOC115216317"; transcript_id "XM_036506393.1"; product "partitioning defective 3 homolog isoform X2"; protein_id "XP_036362286.1"; exon_number "14";
NC_043006.1	Gnomon	CDS	25439388	25439674	.	+	0	gene_id "LOC115216317"; db_xref "GeneID:115216317"; gbkey "CDS"; gene "LOC115216317"; ID ""; gene_name "LOC115216317"; transcript_id "XM_036506393.1"; product "partitioning defective 3 homolog isoform X2"; protein_id "XP_036362286.1"; exon_number "15";
NC_043006.1	Gnomon	CDS	25439949	25440097	.	+	1	gene_id "LOC115216317"; db_xref "GeneID:115216317"; gbkey "CDS"; gene "LOC115216317"; ID ""; gene_name "LOC115216317"; transcript_id "XM_036506393.1"; product "partitioning defective 3 homolog isoform X2"; protein_id "XP_036362286.1"; exon_number "16";
NC_043006.1	Gnomon	CDS	25441584	25441628	.	+	2	gene_id "LOC115216317"; db_xref "GeneID:115216317"; gbkey "CDS"; gene "LOC115216317"; ID ""; gene_name "LOC115216317"; transcript_id "XM_036506393.1"; product "partitioning defective 3 homolog isoform X2"; protein_id "XP_036362286.1"; exon_number "17";
NC_043006.1	Gnomon	CDS	25451720	25451809	.	+	2	gene_id "LOC115216317"; db_xref "GeneID:115216317"; gbkey "CDS"; gene "LOC115216317"; ID ""; gene_name "LOC115216317"; transcript_id "XM_036506393.1"; product "partitioning defective 3 homolog isoform X2"; protein_id "XP_036362286.1"; exon_number "18";
NC_043006.1	Gnomon	CDS	25457292	25457501	.	+	2	gene_id "LOC115216317"; db_xref "GeneID:115216317"; gbkey "CDS"; gene "LOC115216317"; ID ""; gene_name "LOC115216317"; transcript_id "XM_036506393.1"; product "partitioning defective 3 homolog isoform X2"; protein_id "XP_036362286.1"; exon_number "19";
NC_043006.1	Gnomon	CDS	25458830	25459010	.	+	2	gene_id "LOC115216317"; db_xref "GeneID:115216317"; gbkey "CDS"; gene "LOC115216317"; ID ""; gene_name "LOC115216317"; transcript_id "XM_036506393.1"; product "partitioning defective 3 homolog isoform X2"; protein_id "XP_036362286.1"; exon_number "20";
NC_043006.1	Gnomon	CDS	25459370	25459510	.	+	1	gene_id "LOC115216317"; db_xref "GeneID:115216317"; gbkey "CDS"; gene "LOC115216317"; ID ""; gene_name "LOC115216317"; transcript_id "XM_036506393.1"; product "partitioning defective 3 homolog isoform X2"; protein_id "XP_036362286.1"; exon_number "21";
NC_043006.1	Gnomon	CDS	25460273	25460522	.	+	1	gene_id "LOC115216317"; db_xref "GeneID:115216317"; gbkey "CDS"; gene "LOC115216317"; ID ""; gene_name "LOC115216317"; transcript_id "XM_036506393.1"; product "partitioning defective 3 homolog isoform X2"; protein_id "XP_036362286.1"; exon_number "22";
NC_043006.1	Gnomon	CDS	25461999	25462108	.	+	0	gene_id "LOC115216317"; db_xref "GeneID:115216317"; gbkey "CDS"; gene "LOC115216317"; ID ""; gene_name "LOC115216317"; transcript_id "XM_036506393.1"; product "partitioning defective 3 homolog isoform X2"; protein_id "XP_036362286.1"; exon_number "23";
NC_043006.1	Gnomon	CDS	25462815	25463253	.	+	1	gene_id "LOC115216317"; db_xref "GeneID:115216317"; gbkey "CDS"; gene "LOC115216317"; ID ""; gene_name "LOC115216317"; transcript_id "XM_036506393.1"; product "partitioning defective 3 homolog isoform X2"; protein_id "XP_036362286.1"; exon_number "24";
NC_043006.1	Gnomon	exon	25320744	25321111	.	+	.	gene_id "LOC115216317"; db_xref "GeneID:115216317"; gbkey "mRNA"; gene "LOC115216317"; ID ""; gene_name "LOC115216317"; transcript_id "XM_036506393.1"; product "partitioning defective 3 homolog, transcript variant X3"; exon_number "1"; model_evidence "Supporting evidence includes similarity to: 2 Proteins, and 100% coverage of the annotated genomic feature by RNAseq alignments, including 3 samples with support for all annotated introns";
NC_043006.1	Gnomon	exon	25322879	25323312	.	+	.	gene_id "LOC115216317"; db_xref "GeneID:115216317"; gbkey "mRNA"; gene "LOC115216317"; ID ""; gene_name "LOC115216317"; transcript_id "XM_036506393.1"; product "partitioning defective 3 homolog, transcript variant X3"; exon_number "2"; model_evidence "Supporting evidence includes similarity to: 2 Proteins, and 100% coverage of the annotated genomic feature by RNAseq alignments, including 3 samples with support for all annotated introns";
NC_043006.1	Gnomon	exon	25386564	25386668	.	+	.	gene_id "LOC115216317"; db_xref "GeneID:115216317"; gbkey "mRNA"; gene "LOC115216317"; ID ""; gene_name "LOC115216317"; transcript_id "XM_036506393.1"; product "partitioning defective 3 homolog, transcript variant X3"; exon_number "3"; model_evidence "Supporting evidence includes similarity to: 2 Proteins, and 100% coverage of the annotated genomic feature by RNAseq alignments, including 3 samples with support for all annotated introns";
NC_043006.1	Gnomon	exon	25391899	25392097	.	+	.	gene_id "LOC115216317"; db_xref "GeneID:115216317"; gbkey "mRNA"; gene "LOC115216317"; ID ""; gene_name "LOC115216317"; transcript_id "XM_036506393.1"; product "partitioning defective 3 homolog, transcript variant X3"; exon_number "4"; model_evidence "Supporting evidence includes similarity to: 2 Proteins, and 100% coverage of the annotated genomic feature by RNAseq alignments, including 3 samples with support for all annotated introns";
NC_043006.1	Gnomon	exon	25392578	25392741	.	+	.	gene_id "LOC115216317"; db_xref "GeneID:115216317"; gbkey "mRNA"; gene "LOC115216317"; ID ""; gene_name "LOC115216317"; transcript_id "XM_036506393.1"; product "partitioning defective 3 homolog, transcript variant X3"; exon_number "5"; model_evidence "Supporting evidence includes similarity to: 2 Proteins, and 100% coverage of the annotated genomic feature by RNAseq alignments, including 3 samples with support for all annotated introns";
NC_043006.1	Gnomon	exon	25401769	25401957	.	+	.	gene_id "LOC115216317"; db_xref "GeneID:115216317"; gbkey "mRNA"; gene "LOC115216317"; ID ""; gene_name "LOC115216317"; transcript_id "XM_036506393.1"; product "partitioning defective 3 homolog, transcript variant X3"; exon_number "6"; model_evidence "Supporting evidence includes similarity to: 2 Proteins, and 100% coverage of the annotated genomic feature by RNAseq alignments, including 3 samples with support for all annotated introns";
NC_043006.1	Gnomon	exon	25413233	25413303	.	+	.	gene_id "LOC115216317"; db_xref "GeneID:115216317"; gbkey "mRNA"; gene "LOC115216317"; ID ""; gene_name "LOC115216317"; transcript_id "XM_036506393.1"; product "partitioning defective 3 homolog, transcript variant X3"; exon_number "7"; model_evidence "Supporting evidence includes similarity to: 2 Proteins, and 100% coverage of the annotated genomic feature by RNAseq alignments, including 3 samples with support for all annotated introns";
NC_043006.1	Gnomon	exon	25417346	25417429	.	+	.	gene_id "LOC115216317"; db_xref "GeneID:115216317"; gbkey "mRNA"; gene "LOC115216317"; ID ""; gene_name "LOC115216317"; transcript_id "XM_036506393.1"; product "partitioning defective 3 homolog, transcript variant X3"; exon_number "8"; model_evidence "Supporting evidence includes similarity to: 2 Proteins, and 100% coverage of the annotated genomic feature by RNAseq alignments, including 3 samples with support for all annotated introns";
NC_043006.1	Gnomon	exon	25420594	25420719	.	+	.	gene_id "LOC115216317"; db_xref "GeneID:115216317"; gbkey "mRNA"; gene "LOC115216317"; ID ""; gene_name "LOC115216317"; transcript_id "XM_036506393.1"; product "partitioning defective 3 homolog, transcript variant X3"; exon_number "9"; model_evidence "Supporting evidence includes similarity to: 2 Proteins, and 100% coverage of the annotated genomic feature by RNAseq alignments, including 3 samples with support for all annotated introns";
NC_043006.1	Gnomon	exon	25424495	25424985	.	+	.	gene_id "LOC115216317"; db_xref "GeneID:115216317"; gbkey "mRNA"; gene "LOC115216317"; ID ""; gene_name "LOC115216317"; transcript_id "XM_036506393.1"; product "partitioning defective 3 homolog, transcript variant X3"; exon_number "10"; model_evidence "Supporting evidence includes similarity to: 2 Proteins, and 100% coverage of the annotated genomic feature by RNAseq alignments, including 3 samples with support for all annotated introns";
NC_043006.1	Gnomon	exon	25425886	25426025	.	+	.	gene_id "LOC115216317"; db_xref "GeneID:115216317"; gbkey "mRNA"; gene "LOC115216317"; ID ""; gene_name "LOC115216317"; transcript_id "XM_036506393.1"; product "partitioning defective 3 homolog, transcript variant X3"; exon_number "11"; model_evidence "Supporting evidence includes similarity to: 2 Proteins, and 100% coverage of the annotated genomic feature by RNAseq alignments, including 3 samples with support for all annotated introns";
NC_043006.1	Gnomon	exon	25430179	25430319	.	+	.	gene_id "LOC115216317"; db_xref "GeneID:115216317"; gbkey "mRNA"; gene "LOC115216317"; ID ""; gene_name "LOC115216317"; transcript_id "XM_036506393.1"; product "partitioning defective 3 homolog, transcript variant X3"; exon_number "12"; model_evidence "Supporting evidence includes similarity to: 2 Proteins, and 100% coverage of the annotated genomic feature by RNAseq alignments, including 3 samples with support for all annotated introns";
NC_043006.1	Gnomon	exon	25431573	25431812	.	+	.	gene_id "LOC115216317"; db_xref "GeneID:115216317"; gbkey "mRNA"; gene "LOC115216317"; ID ""; gene_name "LOC115216317"; transcript_id "XM_036506393.1"; product "partitioning defective 3 homolog, transcript variant X3"; exon_number "13"; model_evidence "Supporting evidence includes similarity to: 2 Proteins, and 100% coverage of the annotated genomic feature by RNAseq alignments, including 3 samples with support for all annotated introns";
NC_043006.1	Gnomon	exon	25436199	25436855	.	+	.	gene_id "LOC115216317"; db_xref "GeneID:115216317"; gbkey "mRNA"; gene "LOC115216317"; ID ""; gene_name "LOC115216317"; transcript_id "XM_036506393.1"; product "partitioning defective 3 homolog, transcript variant X3"; exon_number "14"; model_evidence "Supporting evidence includes similarity to: 2 Proteins, and 100% coverage of the annotated genomic feature by RNAseq alignments, including 3 samples with support for all annotated introns";
NC_043006.1	Gnomon	exon	25439388	25439674	.	+	.	gene_id "LOC115216317"; db_xref "GeneID:115216317"; gbkey "mRNA"; gene "LOC115216317"; ID ""; gene_name "LOC115216317"; transcript_id "XM_036506393.1"; product "partitioning defective 3 homolog, transcript variant X3"; exon_number "15"; model_evidence "Supporting evidence includes similarity to: 2 Proteins, and 100% coverage of the annotated genomic feature by RNAseq alignments, including 3 samples with support for all annotated introns";
NC_043006.1	Gnomon	exon	25439949	25440097	.	+	.	gene_id "LOC115216317"; db_xref "GeneID:115216317"; gbkey "mRNA"; gene "LOC115216317"; ID ""; gene_name "LOC115216317"; transcript_id "XM_036506393.1"; product "partitioning defective 3 homolog, transcript variant X3"; exon_number "16"; model_evidence "Supporting evidence includes similarity to: 2 Proteins, and 100% coverage of the annotated genomic feature by RNAseq alignments, including 3 samples with support for all annotated introns";
NC_043006.1	Gnomon	exon	25441584	25441628	.	+	.	gene_id "LOC115216317"; db_xref "GeneID:115216317"; gbkey "mRNA"; gene "LOC115216317"; ID ""; gene_name "LOC115216317"; transcript_id "XM_036506393.1"; product "partitioning defective 3 homolog, transcript variant X3"; exon_number "17"; model_evidence "Supporting evidence includes similarity to: 2 Proteins, and 100% coverage of the annotated genomic feature by RNAseq alignments, including 3 samples with support for all annotated introns";
NC_043006.1	Gnomon	exon	25451720	25451809	.	+	.	gene_id "LOC115216317"; db_xref "GeneID:115216317"; gbkey "mRNA"; gene "LOC115216317"; ID ""; gene_name "LOC115216317"; transcript_id "XM_036506393.1"; product "partitioning defective 3 homolog, transcript variant X3"; exon_number "18"; model_evidence "Supporting evidence includes similarity to: 2 Proteins, and 100% coverage of the annotated genomic feature by RNAseq alignments, including 3 samples with support for all annotated introns";
NC_043006.1	Gnomon	exon	25457292	25457501	.	+	.	gene_id "LOC115216317"; db_xref "GeneID:115216317"; gbkey "mRNA"; gene "LOC115216317"; ID ""; gene_name "LOC115216317"; transcript_id "XM_036506393.1"; product "partitioning defective 3 homolog, transcript variant X3"; exon_number "19"; model_evidence "Supporting evidence includes similarity to: 2 Proteins, and 100% coverage of the annotated genomic feature by RNAseq alignments, including 3 samples with support for all annotated introns";
NC_043006.1	Gnomon	exon	25458830	25459010	.	+	.	gene_id "LOC115216317"; db_xref "GeneID:115216317"; gbkey "mRNA"; gene "LOC115216317"; ID ""; gene_name "LOC115216317"; transcript_id "XM_036506393.1"; product "partitioning defective 3 homolog, transcript variant X3"; exon_number "20"; model_evidence "Supporting evidence includes similarity to: 2 Proteins, and 100% coverage of the annotated genomic feature by RNAseq alignments, including 3 samples with support for all annotated introns";
NC_043006.1	Gnomon	exon	25459370	25459510	.	+	.	gene_id "LOC115216317"; db_xref "GeneID:115216317"; gbkey "mRNA"; gene "LOC115216317"; ID ""; gene_name "LOC115216317"; transcript_id "XM_036506393.1"; product "partitioning defective 3 homolog, transcript variant X3"; exon_number "21"; model_evidence "Supporting evidence includes similarity to: 2 Proteins, and 100% coverage of the annotated genomic feature by RNAseq alignments, including 3 samples with support for all annotated introns";
NC_043006.1	Gnomon	exon	25460273	25460522	.	+	.	gene_id "LOC115216317"; db_xref "GeneID:115216317"; gbkey "mRNA"; gene "LOC115216317"; ID ""; gene_name "LOC115216317"; transcript_id "XM_036506393.1"; product "partitioning defective 3 homolog, transcript variant X3"; exon_number "22"; model_evidence "Supporting evidence includes similarity to: 2 Proteins, and 100% coverage of the annotated genomic feature by RNAseq alignments, including 3 samples with support for all annotated introns";
NC_043006.1	Gnomon	exon	25461999	25462108	.	+	.	gene_id "LOC115216317"; db_xref "GeneID:115216317"; gbkey "mRNA"; gene "LOC115216317"; ID ""; gene_name "LOC115216317"; transcript_id "XM_036506393.1"; product "partitioning defective 3 homolog, transcript variant X3"; exon_number "23"; model_evidence "Supporting evidence includes similarity to: 2 Proteins, and 100% coverage of the annotated genomic feature by RNAseq alignments, including 3 samples with support for all annotated introns";
NC_043006.1	Gnomon	exon	25462815	25463826	.	+	.	gene_id "LOC115216317"; db_xref "GeneID:115216317"; gbkey "mRNA"; gene "LOC115216317"; ID ""; gene_name "LOC115216317"; transcript_id "XM_036506393.1"; product "partitioning defective 3 homolog, transcript variant X3"; exon_number "24"; model_evidence "Supporting evidence includes similarity to: 2 Proteins, and 100% coverage of the annotated genomic feature by RNAseq alignments, including 3 samples with support for all annotated introns";
NC_043006.1	Gnomon	start_codon	25323193	25323195	.	+	0	gene_id "LOC115216317"; db_xref "GeneID:115216317"; gbkey "CDS"; gene "LOC115216317"; ID ""; gene_name "LOC115216317"; transcript_id "XM_036506393.1"; product "partitioning defective 3 homolog isoform X2"; protein_id "XP_036362286.1"; exon_number "2";
NC_043006.1	Gnomon	stop_codon	25463254	25463256	.	+	0	gene_id "LOC115216317"; db_xref "GeneID:115216317"; gbkey "CDS"; gene "LOC115216317"; ID ""; gene_name "LOC115216317"; transcript_id "XM_036506393.1"; product "partitioning defective 3 homolog isoform X2"; protein_id "XP_036362286.1"; exon_number "24";
NC_043006.1	Gnomon	transcript	25320760	25463826	.	+	.	gene_id "LOC115216317"; ID "XM_036506394.1"; gene_name "LOC115216317"; transcript_id "XM_036506394.1";
NC_043006.1	Gnomon	CDS	25323193	25323312	.	+	0	gene_id "LOC115216317"; db_xref "GeneID:115216317"; gbkey "CDS"; gene "LOC115216317"; ID ""; gene_name "LOC115216317"; transcript_id "XM_036506394.1"; product "partitioning defective 3 homolog isoform X6"; protein_id "XP_036362287.1"; exon_number "2";
NC_043006.1	Gnomon	CDS	25386564	25386668	.	+	0	gene_id "LOC115216317"; db_xref "GeneID:115216317"; gbkey "CDS"; gene "LOC115216317"; ID ""; gene_name "LOC115216317"; transcript_id "XM_036506394.1"; product "partitioning defective 3 homolog isoform X6"; protein_id "XP_036362287.1"; exon_number "3";
NC_043006.1	Gnomon	CDS	25391899	25392097	.	+	0	gene_id "LOC115216317"; db_xref "GeneID:115216317"; gbkey "CDS"; gene "LOC115216317"; ID ""; gene_name "LOC115216317"; transcript_id "XM_036506394.1"; product "partitioning defective 3 homolog isoform X6"; protein_id "XP_036362287.1"; exon_number "4";
NC_043006.1	Gnomon	CDS	25392578	25392741	.	+	2	gene_id "LOC115216317"; db_xref "GeneID:115216317"; gbkey "CDS"; gene "LOC115216317"; ID ""; gene_name "LOC115216317"; transcript_id "XM_036506394.1"; product "partitioning defective 3 homolog isoform X6"; protein_id "XP_036362287.1"; exon_number "5";
NC_043006.1	Gnomon	CDS	25413233	25413303	.	+	0	gene_id "LOC115216317"; db_xref "GeneID:115216317"; gbkey "CDS"; gene "LOC115216317"; ID ""; gene_name "LOC115216317"; transcript_id "XM_036506394.1"; product "partitioning defective 3 homolog isoform X6"; protein_id "XP_036362287.1"; exon_number "6";
NC_043006.1	Gnomon	CDS	25417346	25417429	.	+	1	gene_id "LOC115216317"; db_xref "GeneID:115216317"; gbkey "CDS"; gene "LOC115216317"; ID ""; gene_name "LOC115216317"; transcript_id "XM_036506394.1"; product "partitioning defective 3 homolog isoform X6"; protein_id "XP_036362287.1"; exon_number "7";
NC_043006.1	Gnomon	CDS	25420594	25420719	.	+	1	gene_id "LOC115216317"; db_xref "GeneID:115216317"; gbkey "CDS"; gene "LOC115216317"; ID ""; gene_name "LOC115216317"; transcript_id "XM_036506394.1"; product "partitioning defective 3 homolog isoform X6"; protein_id "XP_036362287.1"; exon_number "8";
NC_043006.1	Gnomon	CDS	25424495	25424985	.	+	1	gene_id "LOC115216317"; db_xref "GeneID:115216317"; gbkey "CDS"; gene "LOC115216317"; ID ""; gene_name "LOC115216317"; transcript_id "XM_036506394.1"; product "partitioning defective 3 homolog isoform X6"; protein_id "XP_036362287.1"; exon_number "9";
NC_043006.1	Gnomon	CDS	25425886	25426025	.	+	2	gene_id "LOC115216317"; db_xref "GeneID:115216317"; gbkey "CDS"; gene "LOC115216317"; ID ""; gene_name "LOC115216317"; transcript_id "XM_036506394.1"; product "partitioning defective 3 homolog isoform X6"; protein_id "XP_036362287.1"; exon_number "10";
NC_043006.1	Gnomon	CDS	25430179	25430319	.	+	0	gene_id "LOC115216317"; db_xref "GeneID:115216317"; gbkey "CDS"; gene "LOC115216317"; ID ""; gene_name "LOC115216317"; transcript_id "XM_036506394.1"; product "partitioning defective 3 homolog isoform X6"; protein_id "XP_036362287.1"; exon_number "11";
NC_043006.1	Gnomon	CDS	25431573	25431812	.	+	0	gene_id "LOC115216317"; db_xref "GeneID:115216317"; gbkey "CDS"; gene "LOC115216317"; ID ""; gene_name "LOC115216317"; transcript_id "XM_036506394.1"; product "partitioning defective 3 homolog isoform X6"; protein_id "XP_036362287.1"; exon_number "12";
NC_043006.1	Gnomon	CDS	25436199	25436858	.	+	0	gene_id "LOC115216317"; db_xref "GeneID:115216317"; gbkey "CDS"; gene "LOC115216317"; ID ""; gene_name "LOC115216317"; transcript_id "XM_036506394.1"; product "partitioning defective 3 homolog isoform X6"; protein_id "XP_036362287.1"; exon_number "13";
NC_043006.1	Gnomon	CDS	25439388	25439674	.	+	0	gene_id "LOC115216317"; db_xref "GeneID:115216317"; gbkey "CDS"; gene "LOC115216317"; ID ""; gene_name "LOC115216317"; transcript_id "XM_036506394.1"; product "partitioning defective 3 homolog isoform X6"; protein_id "XP_036362287.1"; exon_number "14";
NC_043006.1	Gnomon	CDS	25439949	25440097	.	+	1	gene_id "LOC115216317"; db_xref "GeneID:115216317"; gbkey "CDS"; gene "LOC115216317"; ID ""; gene_name "LOC115216317"; transcript_id "XM_036506394.1"; product "partitioning defective 3 homolog isoform X6"; protein_id "XP_036362287.1"; exon_number "15";
NC_043006.1	Gnomon	CDS	25441584	25441628	.	+	2	gene_id "LOC115216317"; db_xref "GeneID:115216317"; gbkey "CDS"; gene "LOC115216317"; ID ""; gene_name "LOC115216317"; transcript_id "XM_036506394.1"; product "partitioning defective 3 homolog isoform X6"; protein_id "XP_036362287.1"; exon_number "16";
NC_043006.1	Gnomon	CDS	25451720	25451809	.	+	2	gene_id "LOC115216317"; db_xref "GeneID:115216317"; gbkey "CDS"; gene "LOC115216317"; ID ""; gene_name "LOC115216317"; transcript_id "XM_036506394.1"; product "partitioning defective 3 homolog isoform X6"; protein_id "XP_036362287.1"; exon_number "17";
NC_043006.1	Gnomon	CDS	25457292	25457501	.	+	2	gene_id "LOC115216317"; db_xref "GeneID:115216317"; gbkey "CDS"; gene "LOC115216317"; ID ""; gene_name "LOC115216317"; transcript_id "XM_036506394.1"; product "partitioning defective 3 homolog isoform X6"; protein_id "XP_036362287.1"; exon_number "18";
NC_043006.1	Gnomon	CDS	25458830	25459010	.	+	2	gene_id "LOC115216317"; db_xref "GeneID:115216317"; gbkey "CDS"; gene "LOC115216317"; ID ""; gene_name "LOC115216317"; transcript_id "XM_036506394.1"; product "partitioning defective 3 homolog isoform X6"; protein_id "XP_036362287.1"; exon_number "19";
NC_043006.1	Gnomon	CDS	25459370	25459510	.	+	1	gene_id "LOC115216317"; db_xref "GeneID:115216317"; gbkey "CDS"; gene "LOC115216317"; ID ""; gene_name "LOC115216317"; transcript_id "XM_036506394.1"; product "partitioning defective 3 homolog isoform X6"; protein_id "XP_036362287.1"; exon_number "20";
NC_043006.1	Gnomon	CDS	25460273	25460522	.	+	1	gene_id "LOC115216317"; db_xref "GeneID:115216317"; gbkey "CDS"; gene "LOC115216317"; ID ""; gene_name "LOC115216317"; transcript_id "XM_036506394.1"; product "partitioning defective 3 homolog isoform X6"; protein_id "XP_036362287.1"; exon_number "21";
NC_043006.1	Gnomon	CDS	25461999	25462108	.	+	0	gene_id "LOC115216317"; db_xref "GeneID:115216317"; gbkey "CDS"; gene "LOC115216317"; ID ""; gene_name "LOC115216317"; transcript_id "XM_036506394.1"; product "partitioning defective 3 homolog isoform X6"; protein_id "XP_036362287.1"; exon_number "22";
NC_043006.1	Gnomon	CDS	25462815	25463253	.	+	1	gene_id "LOC115216317"; db_xref "GeneID:115216317"; gbkey "CDS"; gene "LOC115216317"; ID ""; gene_name "LOC115216317"; transcript_id "XM_036506394.1"; product "partitioning defective 3 homolog isoform X6"; protein_id "XP_036362287.1"; exon_number "23";
NC_043006.1	Gnomon	exon	25320760	25321111	.	+	.	gene_id "LOC115216317"; db_xref "GeneID:115216317"; gbkey "mRNA"; gene "LOC115216317"; ID ""; gene_name "LOC115216317"; transcript_id "XM_036506394.1"; product "partitioning defective 3 homolog, transcript variant X7"; exon_number "1"; model_evidence "Supporting evidence includes similarity to: 2 Proteins, and 100% coverage of the annotated genomic feature by RNAseq alignments, including 26 samples with support for all annotated introns";
NC_043006.1	Gnomon	exon	25322879	25323312	.	+	.	gene_id "LOC115216317"; db_xref "GeneID:115216317"; gbkey "mRNA"; gene "LOC115216317"; ID ""; gene_name "LOC115216317"; transcript_id "XM_036506394.1"; product "partitioning defective 3 homolog, transcript variant X7"; exon_number "2"; model_evidence "Supporting evidence includes similarity to: 2 Proteins, and 100% coverage of the annotated genomic feature by RNAseq alignments, including 26 samples with support for all annotated introns";
NC_043006.1	Gnomon	exon	25386564	25386668	.	+	.	gene_id "LOC115216317"; db_xref "GeneID:115216317"; gbkey "mRNA"; gene "LOC115216317"; ID ""; gene_name "LOC115216317"; transcript_id "XM_036506394.1"; product "partitioning defective 3 homolog, transcript variant X7"; exon_number "3"; model_evidence "Supporting evidence includes similarity to: 2 Proteins, and 100% coverage of the annotated genomic feature by RNAseq alignments, including 26 samples with support for all annotated introns";
NC_043006.1	Gnomon	exon	25391899	25392097	.	+	.	gene_id "LOC115216317"; db_xref "GeneID:115216317"; gbkey "mRNA"; gene "LOC115216317"; ID ""; gene_name "LOC115216317"; transcript_id "XM_036506394.1"; product "partitioning defective 3 homolog, transcript variant X7"; exon_number "4"; model_evidence "Supporting evidence includes similarity to: 2 Proteins, and 100% coverage of the annotated genomic feature by RNAseq alignments, including 26 samples with support for all annotated introns";
NC_043006.1	Gnomon	exon	25392578	25392741	.	+	.	gene_id "LOC115216317"; db_xref "GeneID:115216317"; gbkey "mRNA"; gene "LOC115216317"; ID ""; gene_name "LOC115216317"; transcript_id "XM_036506394.1"; product "partitioning defective 3 homolog, transcript variant X7"; exon_number "5"; model_evidence "Supporting evidence includes similarity to: 2 Proteins, and 100% coverage of the annotated genomic feature by RNAseq alignments, including 26 samples with support for all annotated introns";
NC_043006.1	Gnomon	exon	25413233	25413303	.	+	.	gene_id "LOC115216317"; db_xref "GeneID:115216317"; gbkey "mRNA"; gene "LOC115216317"; ID ""; gene_name "LOC115216317"; transcript_id "XM_036506394.1"; product "partitioning defective 3 homolog, transcript variant X7"; exon_number "6"; model_evidence "Supporting evidence includes similarity to: 2 Proteins, and 100% coverage of the annotated genomic feature by RNAseq alignments, including 26 samples with support for all annotated introns";
NC_043006.1	Gnomon	exon	25417346	25417429	.	+	.	gene_id "LOC115216317"; db_xref "GeneID:115216317"; gbkey "mRNA"; gene "LOC115216317"; ID ""; gene_name "LOC115216317"; transcript_id "XM_036506394.1"; product "partitioning defective 3 homolog, transcript variant X7"; exon_number "7"; model_evidence "Supporting evidence includes similarity to: 2 Proteins, and 100% coverage of the annotated genomic feature by RNAseq alignments, including 26 samples with support for all annotated introns";
NC_043006.1	Gnomon	exon	25420594	25420719	.	+	.	gene_id "LOC115216317"; db_xref "GeneID:115216317"; gbkey "mRNA"; gene "LOC115216317"; ID ""; gene_name "LOC115216317"; transcript_id "XM_036506394.1"; product "partitioning defective 3 homolog, transcript variant X7"; exon_number "8"; model_evidence "Supporting evidence includes similarity to: 2 Proteins, and 100% coverage of the annotated genomic feature by RNAseq alignments, including 26 samples with support for all annotated introns";
NC_043006.1	Gnomon	exon	25424495	25424985	.	+	.	gene_id "LOC115216317"; db_xref "GeneID:115216317"; gbkey "mRNA"; gene "LOC115216317"; ID ""; gene_name "LOC115216317"; transcript_id "XM_036506394.1"; product "partitioning defective 3 homolog, transcript variant X7"; exon_number "9"; model_evidence "Supporting evidence includes similarity to: 2 Proteins, and 100% coverage of the annotated genomic feature by RNAseq alignments, including 26 samples with support for all annotated introns";
NC_043006.1	Gnomon	exon	25425886	25426025	.	+	.	gene_id "LOC115216317"; db_xref "GeneID:115216317"; gbkey "mRNA"; gene "LOC115216317"; ID ""; gene_name "LOC115216317"; transcript_id "XM_036506394.1"; product "partitioning defective 3 homolog, transcript variant X7"; exon_number "10"; model_evidence "Supporting evidence includes similarity to: 2 Proteins, and 100% coverage of the annotated genomic feature by RNAseq alignments, including 26 samples with support for all annotated introns";
NC_043006.1	Gnomon	exon	25430179	25430319	.	+	.	gene_id "LOC115216317"; db_xref "GeneID:115216317"; gbkey "mRNA"; gene "LOC115216317"; ID ""; gene_name "LOC115216317"; transcript_id "XM_036506394.1"; product "partitioning defective 3 homolog, transcript variant X7"; exon_number "11"; model_evidence "Supporting evidence includes similarity to: 2 Proteins, and 100% coverage of the annotated genomic feature by RNAseq alignments, including 26 samples with support for all annotated introns";
NC_043006.1	Gnomon	exon	25431573	25431812	.	+	.	gene_id "LOC115216317"; db_xref "GeneID:115216317"; gbkey "mRNA"; gene "LOC115216317"; ID ""; gene_name "LOC115216317"; transcript_id "XM_036506394.1"; product "partitioning defective 3 homolog, transcript variant X7"; exon_number "12"; model_evidence "Supporting evidence includes similarity to: 2 Proteins, and 100% coverage of the annotated genomic feature by RNAseq alignments, including 26 samples with support for all annotated introns";
NC_043006.1	Gnomon	exon	25436199	25436858	.	+	.	gene_id "LOC115216317"; db_xref "GeneID:115216317"; gbkey "mRNA"; gene "LOC115216317"; ID ""; gene_name "LOC115216317"; transcript_id "XM_036506394.1"; product "partitioning defective 3 homolog, transcript variant X7"; exon_number "13"; model_evidence "Supporting evidence includes similarity to: 2 Proteins, and 100% coverage of the annotated genomic feature by RNAseq alignments, including 26 samples with support for all annotated introns";
NC_043006.1	Gnomon	exon	25439388	25439674	.	+	.	gene_id "LOC115216317"; db_xref "GeneID:115216317"; gbkey "mRNA"; gene "LOC115216317"; ID ""; gene_name "LOC115216317"; transcript_id "XM_036506394.1"; product "partitioning defective 3 homolog, transcript variant X7"; exon_number "14"; model_evidence "Supporting evidence includes similarity to: 2 Proteins, and 100% coverage of the annotated genomic feature by RNAseq alignments, including 26 samples with support for all annotated introns";
NC_043006.1	Gnomon	exon	25439949	25440097	.	+	.	gene_id "LOC115216317"; db_xref "GeneID:115216317"; gbkey "mRNA"; gene "LOC115216317"; ID ""; gene_name "LOC115216317"; transcript_id "XM_036506394.1"; product "partitioning defective 3 homolog, transcript variant X7"; exon_number "15"; model_evidence "Supporting evidence includes similarity to: 2 Proteins, and 100% coverage of the annotated genomic feature by RNAseq alignments, including 26 samples with support for all annotated introns";
NC_043006.1	Gnomon	exon	25441584	25441628	.	+	.	gene_id "LOC115216317"; db_xref "GeneID:115216317"; gbkey "mRNA"; gene "LOC115216317"; ID ""; gene_name "LOC115216317"; transcript_id "XM_036506394.1"; product "partitioning defective 3 homolog, transcript variant X7"; exon_number "16"; model_evidence "Supporting evidence includes similarity to: 2 Proteins, and 100% coverage of the annotated genomic feature by RNAseq alignments, including 26 samples with support for all annotated introns";
NC_043006.1	Gnomon	exon	25451720	25451809	.	+	.	gene_id "LOC115216317"; db_xref "GeneID:115216317"; gbkey "mRNA"; gene "LOC115216317"; ID ""; gene_name "LOC115216317"; transcript_id "XM_036506394.1"; product "partitioning defective 3 homolog, transcript variant X7"; exon_number "17"; model_evidence "Supporting evidence includes similarity to: 2 Proteins, and 100% coverage of the annotated genomic feature by RNAseq alignments, including 26 samples with support for all annotated introns";
NC_043006.1	Gnomon	exon	25457292	25457501	.	+	.	gene_id "LOC115216317"; db_xref "GeneID:115216317"; gbkey "mRNA"; gene "LOC115216317"; ID ""; gene_name "LOC115216317"; transcript_id "XM_036506394.1"; product "partitioning defective 3 homolog, transcript variant X7"; exon_number "18"; model_evidence "Supporting evidence includes similarity to: 2 Proteins, and 100% coverage of the annotated genomic feature by RNAseq alignments, including 26 samples with support for all annotated introns";
NC_043006.1	Gnomon	exon	25458830	25459010	.	+	.	gene_id "LOC115216317"; db_xref "GeneID:115216317"; gbkey "mRNA"; gene "LOC115216317"; ID ""; gene_name "LOC115216317"; transcript_id "XM_036506394.1"; product "partitioning defective 3 homolog, transcript variant X7"; exon_number "19"; model_evidence "Supporting evidence includes similarity to: 2 Proteins, and 100% coverage of the annotated genomic feature by RNAseq alignments, including 26 samples with support for all annotated introns";
NC_043006.1	Gnomon	exon	25459370	25459510	.	+	.	gene_id "LOC115216317"; db_xref "GeneID:115216317"; gbkey "mRNA"; gene "LOC115216317"; ID ""; gene_name "LOC115216317"; transcript_id "XM_036506394.1"; product "partitioning defective 3 homolog, transcript variant X7"; exon_number "20"; model_evidence "Supporting evidence includes similarity to: 2 Proteins, and 100% coverage of the annotated genomic feature by RNAseq alignments, including 26 samples with support for all annotated introns";
NC_043006.1	Gnomon	exon	25460273	25460522	.	+	.	gene_id "LOC115216317"; db_xref "GeneID:115216317"; gbkey "mRNA"; gene "LOC115216317"; ID ""; gene_name "LOC115216317"; transcript_id "XM_036506394.1"; product "partitioning defective 3 homolog, transcript variant X7"; exon_number "21"; model_evidence "Supporting evidence includes similarity to: 2 Proteins, and 100% coverage of the annotated genomic feature by RNAseq alignments, including 26 samples with support for all annotated introns";
NC_043006.1	Gnomon	exon	25461999	25462108	.	+	.	gene_id "LOC115216317"; db_xref "GeneID:115216317"; gbkey "mRNA"; gene "LOC115216317"; ID ""; gene_name "LOC115216317"; transcript_id "XM_036506394.1"; product "partitioning defective 3 homolog, transcript variant X7"; exon_number "22"; model_evidence "Supporting evidence includes similarity to: 2 Proteins, and 100% coverage of the annotated genomic feature by RNAseq alignments, including 26 samples with support for all annotated introns";
NC_043006.1	Gnomon	exon	25462815	25463826	.	+	.	gene_id "LOC115216317"; db_xref "GeneID:115216317"; gbkey "mRNA"; gene "LOC115216317"; ID ""; gene_name "LOC115216317"; transcript_id "XM_036506394.1"; product "partitioning defective 3 homolog, transcript variant X7"; exon_number "23"; model_evidence "Supporting evidence includes similarity to: 2 Proteins, and 100% coverage of the annotated genomic feature by RNAseq alignments, including 26 samples with support for all annotated introns";
NC_043006.1	Gnomon	start_codon	25323193	25323195	.	+	0	gene_id "LOC115216317"; db_xref "GeneID:115216317"; gbkey "CDS"; gene "LOC115216317"; ID ""; gene_name "LOC115216317"; transcript_id "XM_036506394.1"; product "partitioning defective 3 homolog isoform X6"; protein_id "XP_036362287.1"; exon_number "2";
NC_043006.1	Gnomon	stop_codon	25463254	25463256	.	+	0	gene_id "LOC115216317"; db_xref "GeneID:115216317"; gbkey "CDS"; gene "LOC115216317"; ID ""; gene_name "LOC115216317"; transcript_id "XM_036506394.1"; product "partitioning defective 3 homolog isoform X6"; protein_id "XP_036362287.1"; exon_number "23";
NC_043006.1	Gnomon	transcript	25320733	25462952	.	+	.	gene_id "LOC115216317"; ID "XM_036506395.1"; gene_name "LOC115216317"; transcript_id "XM_036506395.1";
NC_043006.1	Gnomon	CDS	25323193	25323312	.	+	0	gene_id "LOC115216317"; db_xref "GeneID:115216317"; gbkey "CDS"; gene "LOC115216317"; ID ""; gene_name "LOC115216317"; transcript_id "XM_036506395.1"; product "partitioning defective 3 homolog isoform X7"; protein_id "XP_036362288.1"; exon_number "2";
NC_043006.1	Gnomon	CDS	25386564	25386668	.	+	0	gene_id "LOC115216317"; db_xref "GeneID:115216317"; gbkey "CDS"; gene "LOC115216317"; ID ""; gene_name "LOC115216317"; transcript_id "XM_036506395.1"; product "partitioning defective 3 homolog isoform X7"; protein_id "XP_036362288.1"; exon_number "3";
NC_043006.1	Gnomon	CDS	25391899	25392097	.	+	0	gene_id "LOC115216317"; db_xref "GeneID:115216317"; gbkey "CDS"; gene "LOC115216317"; ID ""; gene_name "LOC115216317"; transcript_id "XM_036506395.1"; product "partitioning defective 3 homolog isoform X7"; protein_id "XP_036362288.1"; exon_number "4";
NC_043006.1	Gnomon	CDS	25392578	25392741	.	+	2	gene_id "LOC115216317"; db_xref "GeneID:115216317"; gbkey "CDS"; gene "LOC115216317"; ID ""; gene_name "LOC115216317"; transcript_id "XM_036506395.1"; product "partitioning defective 3 homolog isoform X7"; protein_id "XP_036362288.1"; exon_number "5";
NC_043006.1	Gnomon	CDS	25401769	25401957	.	+	0	gene_id "LOC115216317"; db_xref "GeneID:115216317"; gbkey "CDS"; gene "LOC115216317"; ID ""; gene_name "LOC115216317"; transcript_id "XM_036506395.1"; product "partitioning defective 3 homolog isoform X7"; protein_id "XP_036362288.1"; exon_number "6";
NC_043006.1	Gnomon	CDS	25413233	25413303	.	+	0	gene_id "LOC115216317"; db_xref "GeneID:115216317"; gbkey "CDS"; gene "LOC115216317"; ID ""; gene_name "LOC115216317"; transcript_id "XM_036506395.1"; product "partitioning defective 3 homolog isoform X7"; protein_id "XP_036362288.1"; exon_number "7";
NC_043006.1	Gnomon	CDS	25417346	25417429	.	+	1	gene_id "LOC115216317"; db_xref "GeneID:115216317"; gbkey "CDS"; gene "LOC115216317"; ID ""; gene_name "LOC115216317"; transcript_id "XM_036506395.1"; product "partitioning defective 3 homolog isoform X7"; protein_id "XP_036362288.1"; exon_number "8";
NC_043006.1	Gnomon	CDS	25420594	25420719	.	+	1	gene_id "LOC115216317"; db_xref "GeneID:115216317"; gbkey "CDS"; gene "LOC115216317"; ID ""; gene_name "LOC115216317"; transcript_id "XM_036506395.1"; product "partitioning defective 3 homolog isoform X7"; protein_id "XP_036362288.1"; exon_number "9";
NC_043006.1	Gnomon	CDS	25424495	25424985	.	+	1	gene_id "LOC115216317"; db_xref "GeneID:115216317"; gbkey "CDS"; gene "LOC115216317"; ID ""; gene_name "LOC115216317"; transcript_id "XM_036506395.1"; product "partitioning defective 3 homolog isoform X7"; protein_id "XP_036362288.1"; exon_number "10";
NC_043006.1	Gnomon	CDS	25425886	25426025	.	+	2	gene_id "LOC115216317"; db_xref "GeneID:115216317"; gbkey "CDS"; gene "LOC115216317"; ID ""; gene_name "LOC115216317"; transcript_id "XM_036506395.1"; product "partitioning defective 3 homolog isoform X7"; protein_id "XP_036362288.1"; exon_number "11";
NC_043006.1	Gnomon	CDS	25430179	25430319	.	+	0	gene_id "LOC115216317"; db_xref "GeneID:115216317"; gbkey "CDS"; gene "LOC115216317"; ID ""; gene_name "LOC115216317"; transcript_id "XM_036506395.1"; product "partitioning defective 3 homolog isoform X7"; protein_id "XP_036362288.1"; exon_number "12";
NC_043006.1	Gnomon	CDS	25431573	25431812	.	+	0	gene_id "LOC115216317"; db_xref "GeneID:115216317"; gbkey "CDS"; gene "LOC115216317"; ID ""; gene_name "LOC115216317"; transcript_id "XM_036506395.1"; product "partitioning defective 3 homolog isoform X7"; protein_id "XP_036362288.1"; exon_number "13";
NC_043006.1	Gnomon	CDS	25436199	25436858	.	+	0	gene_id "LOC115216317"; db_xref "GeneID:115216317"; gbkey "CDS"; gene "LOC115216317"; ID ""; gene_name "LOC115216317"; transcript_id "XM_036506395.1"; product "partitioning defective 3 homolog isoform X7"; protein_id "XP_036362288.1"; exon_number "14";
NC_043006.1	Gnomon	CDS	25439388	25439674	.	+	0	gene_id "LOC115216317"; db_xref "GeneID:115216317"; gbkey "CDS"; gene "LOC115216317"; ID ""; gene_name "LOC115216317"; transcript_id "XM_036506395.1"; product "partitioning defective 3 homolog isoform X7"; protein_id "XP_036362288.1"; exon_number "15";
NC_043006.1	Gnomon	CDS	25439949	25440097	.	+	1	gene_id "LOC115216317"; db_xref "GeneID:115216317"; gbkey "CDS"; gene "LOC115216317"; ID ""; gene_name "LOC115216317"; transcript_id "XM_036506395.1"; product "partitioning defective 3 homolog isoform X7"; protein_id "XP_036362288.1"; exon_number "16";
NC_043006.1	Gnomon	CDS	25441584	25441628	.	+	2	gene_id "LOC115216317"; db_xref "GeneID:115216317"; gbkey "CDS"; gene "LOC115216317"; ID ""; gene_name "LOC115216317"; transcript_id "XM_036506395.1"; product "partitioning defective 3 homolog isoform X7"; protein_id "XP_036362288.1"; exon_number "17";
NC_043006.1	Gnomon	CDS	25451720	25451809	.	+	2	gene_id "LOC115216317"; db_xref "GeneID:115216317"; gbkey "CDS"; gene "LOC115216317"; ID ""; gene_name "LOC115216317"; transcript_id "XM_036506395.1"; product "partitioning defective 3 homolog isoform X7"; protein_id "XP_036362288.1"; exon_number "18";
NC_043006.1	Gnomon	CDS	25457292	25457501	.	+	2	gene_id "LOC115216317"; db_xref "GeneID:115216317"; gbkey "CDS"; gene "LOC115216317"; ID ""; gene_name "LOC115216317"; transcript_id "XM_036506395.1"; product "partitioning defective 3 homolog isoform X7"; protein_id "XP_036362288.1"; exon_number "19";
NC_043006.1	Gnomon	CDS	25458830	25459010	.	+	2	gene_id "LOC115216317"; db_xref "GeneID:115216317"; gbkey "CDS"; gene "LOC115216317"; ID ""; gene_name "LOC115216317"; transcript_id "XM_036506395.1"; product "partitioning defective 3 homolog isoform X7"; protein_id "XP_036362288.1"; exon_number "20";
NC_043006.1	Gnomon	CDS	25459370	25459510	.	+	1	gene_id "LOC115216317"; db_xref "GeneID:115216317"; gbkey "CDS"; gene "LOC115216317"; ID ""; gene_name "LOC115216317"; transcript_id "XM_036506395.1"; product "partitioning defective 3 homolog isoform X7"; protein_id "XP_036362288.1"; exon_number "21";
NC_043006.1	Gnomon	CDS	25460273	25460522	.	+	1	gene_id "LOC115216317"; db_xref "GeneID:115216317"; gbkey "CDS"; gene "LOC115216317"; ID ""; gene_name "LOC115216317"; transcript_id "XM_036506395.1"; product "partitioning defective 3 homolog isoform X7"; protein_id "XP_036362288.1"; exon_number "22";
NC_043006.1	Gnomon	CDS	25461999	25462148	.	+	0	gene_id "LOC115216317"; db_xref "GeneID:115216317"; gbkey "CDS"; gene "LOC115216317"; ID ""; gene_name "LOC115216317"; transcript_id "XM_036506395.1"; product "partitioning defective 3 homolog isoform X7"; protein_id "XP_036362288.1"; exon_number "23";
NC_043006.1	Gnomon	exon	25320733	25321111	.	+	.	gene_id "LOC115216317"; db_xref "GeneID:115216317"; gbkey "mRNA"; gene "LOC115216317"; ID ""; gene_name "LOC115216317"; transcript_id "XM_036506395.1"; product "partitioning defective 3 homolog, transcript variant X8"; exon_number "1"; model_evidence "Supporting evidence includes similarity to: 2 Proteins, and 100% coverage of the annotated genomic feature by RNAseq alignments, including 20 samples with support for all annotated introns";
NC_043006.1	Gnomon	exon	25322879	25323312	.	+	.	gene_id "LOC115216317"; db_xref "GeneID:115216317"; gbkey "mRNA"; gene "LOC115216317"; ID ""; gene_name "LOC115216317"; transcript_id "XM_036506395.1"; product "partitioning defective 3 homolog, transcript variant X8"; exon_number "2"; model_evidence "Supporting evidence includes similarity to: 2 Proteins, and 100% coverage of the annotated genomic feature by RNAseq alignments, including 20 samples with support for all annotated introns";
NC_043006.1	Gnomon	exon	25386564	25386668	.	+	.	gene_id "LOC115216317"; db_xref "GeneID:115216317"; gbkey "mRNA"; gene "LOC115216317"; ID ""; gene_name "LOC115216317"; transcript_id "XM_036506395.1"; product "partitioning defective 3 homolog, transcript variant X8"; exon_number "3"; model_evidence "Supporting evidence includes similarity to: 2 Proteins, and 100% coverage of the annotated genomic feature by RNAseq alignments, including 20 samples with support for all annotated introns";
NC_043006.1	Gnomon	exon	25391899	25392097	.	+	.	gene_id "LOC115216317"; db_xref "GeneID:115216317"; gbkey "mRNA"; gene "LOC115216317"; ID ""; gene_name "LOC115216317"; transcript_id "XM_036506395.1"; product "partitioning defective 3 homolog, transcript variant X8"; exon_number "4"; model_evidence "Supporting evidence includes similarity to: 2 Proteins, and 100% coverage of the annotated genomic feature by RNAseq alignments, including 20 samples with support for all annotated introns";
NC_043006.1	Gnomon	exon	25392578	25392741	.	+	.	gene_id "LOC115216317"; db_xref "GeneID:115216317"; gbkey "mRNA"; gene "LOC115216317"; ID ""; gene_name "LOC115216317"; transcript_id "XM_036506395.1"; product "partitioning defective 3 homolog, transcript variant X8"; exon_number "5"; model_evidence "Supporting evidence includes similarity to: 2 Proteins, and 100% coverage of the annotated genomic feature by RNAseq alignments, including 20 samples with support for all annotated introns";
NC_043006.1	Gnomon	exon	25401769	25401957	.	+	.	gene_id "LOC115216317"; db_xref "GeneID:115216317"; gbkey "mRNA"; gene "LOC115216317"; ID ""; gene_name "LOC115216317"; transcript_id "XM_036506395.1"; product "partitioning defective 3 homolog, transcript variant X8"; exon_number "6"; model_evidence "Supporting evidence includes similarity to: 2 Proteins, and 100% coverage of the annotated genomic feature by RNAseq alignments, including 20 samples with support for all annotated introns";
NC_043006.1	Gnomon	exon	25413233	25413303	.	+	.	gene_id "LOC115216317"; db_xref "GeneID:115216317"; gbkey "mRNA"; gene "LOC115216317"; ID ""; gene_name "LOC115216317"; transcript_id "XM_036506395.1"; product "partitioning defective 3 homolog, transcript variant X8"; exon_number "7"; model_evidence "Supporting evidence includes similarity to: 2 Proteins, and 100% coverage of the annotated genomic feature by RNAseq alignments, including 20 samples with support for all annotated introns";
NC_043006.1	Gnomon	exon	25417346	25417429	.	+	.	gene_id "LOC115216317"; db_xref "GeneID:115216317"; gbkey "mRNA"; gene "LOC115216317"; ID ""; gene_name "LOC115216317"; transcript_id "XM_036506395.1"; product "partitioning defective 3 homolog, transcript variant X8"; exon_number "8"; model_evidence "Supporting evidence includes similarity to: 2 Proteins, and 100% coverage of the annotated genomic feature by RNAseq alignments, including 20 samples with support for all annotated introns";
NC_043006.1	Gnomon	exon	25420594	25420719	.	+	.	gene_id "LOC115216317"; db_xref "GeneID:115216317"; gbkey "mRNA"; gene "LOC115216317"; ID ""; gene_name "LOC115216317"; transcript_id "XM_036506395.1"; product "partitioning defective 3 homolog, transcript variant X8"; exon_number "9"; model_evidence "Supporting evidence includes similarity to: 2 Proteins, and 100% coverage of the annotated genomic feature by RNAseq alignments, including 20 samples with support for all annotated introns";
NC_043006.1	Gnomon	exon	25424495	25424985	.	+	.	gene_id "LOC115216317"; db_xref "GeneID:115216317"; gbkey "mRNA"; gene "LOC115216317"; ID ""; gene_name "LOC115216317"; transcript_id "XM_036506395.1"; product "partitioning defective 3 homolog, transcript variant X8"; exon_number "10"; model_evidence "Supporting evidence includes similarity to: 2 Proteins, and 100% coverage of the annotated genomic feature by RNAseq alignments, including 20 samples with support for all annotated introns";
NC_043006.1	Gnomon	exon	25425886	25426025	.	+	.	gene_id "LOC115216317"; db_xref "GeneID:115216317"; gbkey "mRNA"; gene "LOC115216317"; ID ""; gene_name "LOC115216317"; transcript_id "XM_036506395.1"; product "partitioning defective 3 homolog, transcript variant X8"; exon_number "11"; model_evidence "Supporting evidence includes similarity to: 2 Proteins, and 100% coverage of the annotated genomic feature by RNAseq alignments, including 20 samples with support for all annotated introns";
NC_043006.1	Gnomon	exon	25430179	25430319	.	+	.	gene_id "LOC115216317"; db_xref "GeneID:115216317"; gbkey "mRNA"; gene "LOC115216317"; ID ""; gene_name "LOC115216317"; transcript_id "XM_036506395.1"; product "partitioning defective 3 homolog, transcript variant X8"; exon_number "12"; model_evidence "Supporting evidence includes similarity to: 2 Proteins, and 100% coverage of the annotated genomic feature by RNAseq alignments, including 20 samples with support for all annotated introns";
NC_043006.1	Gnomon	exon	25431573	25431812	.	+	.	gene_id "LOC115216317"; db_xref "GeneID:115216317"; gbkey "mRNA"; gene "LOC115216317"; ID ""; gene_name "LOC115216317"; transcript_id "XM_036506395.1"; product "partitioning defective 3 homolog, transcript variant X8"; exon_number "13"; model_evidence "Supporting evidence includes similarity to: 2 Proteins, and 100% coverage of the annotated genomic feature by RNAseq alignments, including 20 samples with support for all annotated introns";
NC_043006.1	Gnomon	exon	25436199	25436858	.	+	.	gene_id "LOC115216317"; db_xref "GeneID:115216317"; gbkey "mRNA"; gene "LOC115216317"; ID ""; gene_name "LOC115216317"; transcript_id "XM_036506395.1"; product "partitioning defective 3 homolog, transcript variant X8"; exon_number "14"; model_evidence "Supporting evidence includes similarity to: 2 Proteins, and 100% coverage of the annotated genomic feature by RNAseq alignments, including 20 samples with support for all annotated introns";
NC_043006.1	Gnomon	exon	25439388	25439674	.	+	.	gene_id "LOC115216317"; db_xref "GeneID:115216317"; gbkey "mRNA"; gene "LOC115216317"; ID ""; gene_name "LOC115216317"; transcript_id "XM_036506395.1"; product "partitioning defective 3 homolog, transcript variant X8"; exon_number "15"; model_evidence "Supporting evidence includes similarity to: 2 Proteins, and 100% coverage of the annotated genomic feature by RNAseq alignments, including 20 samples with support for all annotated introns";
NC_043006.1	Gnomon	exon	25439949	25440097	.	+	.	gene_id "LOC115216317"; db_xref "GeneID:115216317"; gbkey "mRNA"; gene "LOC115216317"; ID ""; gene_name "LOC115216317"; transcript_id "XM_036506395.1"; product "partitioning defective 3 homolog, transcript variant X8"; exon_number "16"; model_evidence "Supporting evidence includes similarity to: 2 Proteins, and 100% coverage of the annotated genomic feature by RNAseq alignments, including 20 samples with support for all annotated introns";
NC_043006.1	Gnomon	exon	25441584	25441628	.	+	.	gene_id "LOC115216317"; db_xref "GeneID:115216317"; gbkey "mRNA"; gene "LOC115216317"; ID ""; gene_name "LOC115216317"; transcript_id "XM_036506395.1"; product "partitioning defective 3 homolog, transcript variant X8"; exon_number "17"; model_evidence "Supporting evidence includes similarity to: 2 Proteins, and 100% coverage of the annotated genomic feature by RNAseq alignments, including 20 samples with support for all annotated introns";
NC_043006.1	Gnomon	exon	25451720	25451809	.	+	.	gene_id "LOC115216317"; db_xref "GeneID:115216317"; gbkey "mRNA"; gene "LOC115216317"; ID ""; gene_name "LOC115216317"; transcript_id "XM_036506395.1"; product "partitioning defective 3 homolog, transcript variant X8"; exon_number "18"; model_evidence "Supporting evidence includes similarity to: 2 Proteins, and 100% coverage of the annotated genomic feature by RNAseq alignments, including 20 samples with support for all annotated introns";
NC_043006.1	Gnomon	exon	25457292	25457501	.	+	.	gene_id "LOC115216317"; db_xref "GeneID:115216317"; gbkey "mRNA"; gene "LOC115216317"; ID ""; gene_name "LOC115216317"; transcript_id "XM_036506395.1"; product "partitioning defective 3 homolog, transcript variant X8"; exon_number "19"; model_evidence "Supporting evidence includes similarity to: 2 Proteins, and 100% coverage of the annotated genomic feature by RNAseq alignments, including 20 samples with support for all annotated introns";
NC_043006.1	Gnomon	exon	25458830	25459010	.	+	.	gene_id "LOC115216317"; db_xref "GeneID:115216317"; gbkey "mRNA"; gene "LOC115216317"; ID ""; gene_name "LOC115216317"; transcript_id "XM_036506395.1"; product "partitioning defective 3 homolog, transcript variant X8"; exon_number "20"; model_evidence "Supporting evidence includes similarity to: 2 Proteins, and 100% coverage of the annotated genomic feature by RNAseq alignments, including 20 samples with support for all annotated introns";
NC_043006.1	Gnomon	exon	25459370	25459510	.	+	.	gene_id "LOC115216317"; db_xref "GeneID:115216317"; gbkey "mRNA"; gene "LOC115216317"; ID ""; gene_name "LOC115216317"; transcript_id "XM_036506395.1"; product "partitioning defective 3 homolog, transcript variant X8"; exon_number "21"; model_evidence "Supporting evidence includes similarity to: 2 Proteins, and 100% coverage of the annotated genomic feature by RNAseq alignments, including 20 samples with support for all annotated introns";
NC_043006.1	Gnomon	exon	25460273	25460522	.	+	.	gene_id "LOC115216317"; db_xref "GeneID:115216317"; gbkey "mRNA"; gene "LOC115216317"; ID ""; gene_name "LOC115216317"; transcript_id "XM_036506395.1"; product "partitioning defective 3 homolog, transcript variant X8"; exon_number "22"; model_evidence "Supporting evidence includes similarity to: 2 Proteins, and 100% coverage of the annotated genomic feature by RNAseq alignments, including 20 samples with support for all annotated introns";
NC_043006.1	Gnomon	exon	25461999	25462176	.	+	.	gene_id "LOC115216317"; db_xref "GeneID:115216317"; gbkey "mRNA"; gene "LOC115216317"; ID ""; gene_name "LOC115216317"; transcript_id "XM_036506395.1"; product "partitioning defective 3 homolog, transcript variant X8"; exon_number "23"; model_evidence "Supporting evidence includes similarity to: 2 Proteins, and 100% coverage of the annotated genomic feature by RNAseq alignments, including 20 samples with support for all annotated introns";
NC_043006.1	Gnomon	exon	25462815	25462952	.	+	.	gene_id "LOC115216317"; db_xref "GeneID:115216317"; gbkey "mRNA"; gene "LOC115216317"; ID ""; gene_name "LOC115216317"; transcript_id "XM_036506395.1"; product "partitioning defective 3 homolog, transcript variant X8"; exon_number "24"; model_evidence "Supporting evidence includes similarity to: 2 Proteins, and 100% coverage of the annotated genomic feature by RNAseq alignments, including 20 samples with support for all annotated introns";
NC_043006.1	Gnomon	start_codon	25323193	25323195	.	+	0	gene_id "LOC115216317"; db_xref "GeneID:115216317"; gbkey "CDS"; gene "LOC115216317"; ID ""; gene_name "LOC115216317"; transcript_id "XM_036506395.1"; product "partitioning defective 3 homolog isoform X7"; protein_id "XP_036362288.1"; exon_number "2";
NC_043006.1	Gnomon	stop_codon	25462149	25462151	.	+	0	gene_id "LOC115216317"; db_xref "GeneID:115216317"; gbkey "CDS"; gene "LOC115216317"; ID ""; gene_name "LOC115216317"; transcript_id "XM_036506395.1"; product "partitioning defective 3 homolog isoform X7"; protein_id "XP_036362288.1"; exon_number "23";
NC_043006.1	Gnomon	gene	28408384	28517063	.	+	.	gene_id "LOC115216320"; db_xref "GeneID:115216320"; gbkey "Gene"; gene "LOC115216320"; gene_biotype "protein_coding"; ID ""; gene_name "LOC115216320";
NC_043006.1	Gnomon~FLAMseq	transcript	28436923	28517063	.	+	.	gene_id "LOC115216320"; ID "XM_029785530.2"; gene_name "LOC115216320"; transcript_id "FLAMseq_ext~XM_029785530.2"; three_prime_ext "1";
NC_043006.1	Gnomon~FLAMseq	exon	28436923	28436962	.	+	.	gene_id "LOC115216320"; db_xref "GeneID:115216320"; gbkey "mRNA"; gene "LOC115216320"; ID ""; gene_name "LOC115216320"; transcript_id "FLAMseq_ext~XM_029785530.2"; product "glycogen debranching enzyme, transcript variant X4"; exon_number "1"; model_evidence "Supporting evidence includes similarity to: 28 Proteins, and 100% coverage of the annotated genomic feature by RNAseq alignments, including 21 samples with support for all annotated introns";
NC_043006.1	Gnomon~FLAMseq	exon	28458083	28458202	.	+	.	gene_id "LOC115216320"; db_xref "GeneID:115216320"; gbkey "mRNA"; gene "LOC115216320"; ID ""; gene_name "LOC115216320"; transcript_id "FLAMseq_ext~XM_029785530.2"; product "glycogen debranching enzyme, transcript variant X4"; exon_number "2"; model_evidence "Supporting evidence includes similarity to: 28 Proteins, and 100% coverage of the annotated genomic feature by RNAseq alignments, including 21 samples with support for all annotated introns";
NC_043006.1	Gnomon~FLAMseq	exon	28459090	28459312	.	+	.	gene_id "LOC115216320"; db_xref "GeneID:115216320"; gbkey "mRNA"; gene "LOC115216320"; ID ""; gene_name "LOC115216320"; transcript_id "FLAMseq_ext~XM_029785530.2"; product "glycogen debranching enzyme, transcript variant X4"; exon_number "3"; model_evidence "Supporting evidence includes similarity to: 28 Proteins, and 100% coverage of the annotated genomic feature by RNAseq alignments, including 21 samples with support for all annotated introns";
NC_043006.1	Gnomon~FLAMseq	exon	28461792	28462347	.	+	.	gene_id "LOC115216320"; db_xref "GeneID:115216320"; gbkey "mRNA"; gene "LOC115216320"; ID ""; gene_name "LOC115216320"; transcript_id "FLAMseq_ext~XM_029785530.2"; product "glycogen debranching enzyme, transcript variant X4"; exon_number "4"; model_evidence "Supporting evidence includes similarity to: 28 Proteins, and 100% coverage of the annotated genomic feature by RNAseq alignments, including 21 samples with support for all annotated introns";
NC_043006.1	Gnomon~FLAMseq	exon	28463716	28463824	.	+	.	gene_id "LOC115216320"; db_xref "GeneID:115216320"; gbkey "mRNA"; gene "LOC115216320"; ID ""; gene_name "LOC115216320"; transcript_id "FLAMseq_ext~XM_029785530.2"; product "glycogen debranching enzyme, transcript variant X4"; exon_number "5"; model_evidence "Supporting evidence includes similarity to: 28 Proteins, and 100% coverage of the annotated genomic feature by RNAseq alignments, including 21 samples with support for all annotated introns";
NC_043006.1	Gnomon~FLAMseq	exon	28465190	28465307	.	+	.	gene_id "LOC115216320"; db_xref "GeneID:115216320"; gbkey "mRNA"; gene "LOC115216320"; ID ""; gene_name "LOC115216320"; transcript_id "FLAMseq_ext~XM_029785530.2"; product "glycogen debranching enzyme, transcript variant X4"; exon_number "6"; model_evidence "Supporting evidence includes similarity to: 28 Proteins, and 100% coverage of the annotated genomic feature by RNAseq alignments, including 21 samples with support for all annotated introns";
NC_043006.1	Gnomon~FLAMseq	exon	28467852	28468064	.	+	.	gene_id "LOC115216320"; db_xref "GeneID:115216320"; gbkey "mRNA"; gene "LOC115216320"; ID ""; gene_name "LOC115216320"; transcript_id "FLAMseq_ext~XM_029785530.2"; product "glycogen debranching enzyme, transcript variant X4"; exon_number "7"; model_evidence "Supporting evidence includes similarity to: 28 Proteins, and 100% coverage of the annotated genomic feature by RNAseq alignments, including 21 samples with support for all annotated introns";
NC_043006.1	Gnomon~FLAMseq	exon	28472018	28472157	.	+	.	gene_id "LOC115216320"; db_xref "GeneID:115216320"; gbkey "mRNA"; gene "LOC115216320"; ID ""; gene_name "LOC115216320"; transcript_id "FLAMseq_ext~XM_029785530.2"; product "glycogen debranching enzyme, transcript variant X4"; exon_number "8"; model_evidence "Supporting evidence includes similarity to: 28 Proteins, and 100% coverage of the annotated genomic feature by RNAseq alignments, including 21 samples with support for all annotated introns";
NC_043006.1	Gnomon~FLAMseq	exon	28472759	28472946	.	+	.	gene_id "LOC115216320"; db_xref "GeneID:115216320"; gbkey "mRNA"; gene "LOC115216320"; ID ""; gene_name "LOC115216320"; transcript_id "FLAMseq_ext~XM_029785530.2"; product "glycogen debranching enzyme, transcript variant X4"; exon_number "9"; model_evidence "Supporting evidence includes similarity to: 28 Proteins, and 100% coverage of the annotated genomic feature by RNAseq alignments, including 21 samples with support for all annotated introns";
NC_043006.1	Gnomon~FLAMseq	exon	28476588	28476711	.	+	.	gene_id "LOC115216320"; db_xref "GeneID:115216320"; gbkey "mRNA"; gene "LOC115216320"; ID ""; gene_name "LOC115216320"; transcript_id "FLAMseq_ext~XM_029785530.2"; product "glycogen debranching enzyme, transcript variant X4"; exon_number "10"; model_evidence "Supporting evidence includes similarity to: 28 Proteins, and 100% coverage of the annotated genomic feature by RNAseq alignments, including 21 samples with support for all annotated introns";
NC_043006.1	Gnomon~FLAMseq	exon	28477873	28478036	.	+	.	gene_id "LOC115216320"; db_xref "GeneID:115216320"; gbkey "mRNA"; gene "LOC115216320"; ID ""; gene_name "LOC115216320"; transcript_id "FLAMseq_ext~XM_029785530.2"; product "glycogen debranching enzyme, transcript variant X4"; exon_number "11"; model_evidence "Supporting evidence includes similarity to: 28 Proteins, and 100% coverage of the annotated genomic feature by RNAseq alignments, including 21 samples with support for all annotated introns";
NC_043006.1	Gnomon~FLAMseq	exon	28481519	28481620	.	+	.	gene_id "LOC115216320"; db_xref "GeneID:115216320"; gbkey "mRNA"; gene "LOC115216320"; ID ""; gene_name "LOC115216320"; transcript_id "FLAMseq_ext~XM_029785530.2"; product "glycogen debranching enzyme, transcript variant X4"; exon_number "12"; model_evidence "Supporting evidence includes similarity to: 28 Proteins, and 100% coverage of the annotated genomic feature by RNAseq alignments, including 21 samples with support for all annotated introns";
NC_043006.1	Gnomon~FLAMseq	exon	28483023	28483172	.	+	.	gene_id "LOC115216320"; db_xref "GeneID:115216320"; gbkey "mRNA"; gene "LOC115216320"; ID ""; gene_name "LOC115216320"; transcript_id "FLAMseq_ext~XM_029785530.2"; product "glycogen debranching enzyme, transcript variant X4"; exon_number "13"; model_evidence "Supporting evidence includes similarity to: 28 Proteins, and 100% coverage of the annotated genomic feature by RNAseq alignments, including 21 samples with support for all annotated introns";
NC_043006.1	Gnomon~FLAMseq	exon	28485888	28486041	.	+	.	gene_id "LOC115216320"; db_xref "GeneID:115216320"; gbkey "mRNA"; gene "LOC115216320"; ID ""; gene_name "LOC115216320"; transcript_id "FLAMseq_ext~XM_029785530.2"; product "glycogen debranching enzyme, transcript variant X4"; exon_number "14"; model_evidence "Supporting evidence includes similarity to: 28 Proteins, and 100% coverage of the annotated genomic feature by RNAseq alignments, including 21 samples with support for all annotated introns";
NC_043006.1	Gnomon~FLAMseq	exon	28489147	28489369	.	+	.	gene_id "LOC115216320"; db_xref "GeneID:115216320"; gbkey "mRNA"; gene "LOC115216320"; ID ""; gene_name "LOC115216320"; transcript_id "FLAMseq_ext~XM_029785530.2"; product "glycogen debranching enzyme, transcript variant X4"; exon_number "15"; model_evidence "Supporting evidence includes similarity to: 28 Proteins, and 100% coverage of the annotated genomic feature by RNAseq alignments, including 21 samples with support for all annotated introns";
NC_043006.1	Gnomon~FLAMseq	exon	28490643	28490908	.	+	.	gene_id "LOC115216320"; db_xref "GeneID:115216320"; gbkey "mRNA"; gene "LOC115216320"; ID ""; gene_name "LOC115216320"; transcript_id "FLAMseq_ext~XM_029785530.2"; product "glycogen debranching enzyme, transcript variant X4"; exon_number "16"; model_evidence "Supporting evidence includes similarity to: 28 Proteins, and 100% coverage of the annotated genomic feature by RNAseq alignments, including 21 samples with support for all annotated introns";
NC_043006.1	Gnomon~FLAMseq	exon	28492740	28492873	.	+	.	gene_id "LOC115216320"; db_xref "GeneID:115216320"; gbkey "mRNA"; gene "LOC115216320"; ID ""; gene_name "LOC115216320"; transcript_id "FLAMseq_ext~XM_029785530.2"; product "glycogen debranching enzyme, transcript variant X4"; exon_number "17"; model_evidence "Supporting evidence includes similarity to: 28 Proteins, and 100% coverage of the annotated genomic feature by RNAseq alignments, including 21 samples with support for all annotated introns";
NC_043006.1	Gnomon~FLAMseq	exon	28493012	28493145	.	+	.	gene_id "LOC115216320"; db_xref "GeneID:115216320"; gbkey "mRNA"; gene "LOC115216320"; ID ""; gene_name "LOC115216320"; transcript_id "FLAMseq_ext~XM_029785530.2"; product "glycogen debranching enzyme, transcript variant X4"; exon_number "18"; model_evidence "Supporting evidence includes similarity to: 28 Proteins, and 100% coverage of the annotated genomic feature by RNAseq alignments, including 21 samples with support for all annotated introns";
NC_043006.1	Gnomon~FLAMseq	exon	28500128	28500309	.	+	.	gene_id "LOC115216320"; db_xref "GeneID:115216320"; gbkey "mRNA"; gene "LOC115216320"; ID ""; gene_name "LOC115216320"; transcript_id "FLAMseq_ext~XM_029785530.2"; product "glycogen debranching enzyme, transcript variant X4"; exon_number "19"; model_evidence "Supporting evidence includes similarity to: 28 Proteins, and 100% coverage of the annotated genomic feature by RNAseq alignments, including 21 samples with support for all annotated introns";
NC_043006.1	Gnomon~FLAMseq	exon	28500422	28500524	.	+	.	gene_id "LOC115216320"; db_xref "GeneID:115216320"; gbkey "mRNA"; gene "LOC115216320"; ID ""; gene_name "LOC115216320"; transcript_id "FLAMseq_ext~XM_029785530.2"; product "glycogen debranching enzyme, transcript variant X4"; exon_number "20"; model_evidence "Supporting evidence includes similarity to: 28 Proteins, and 100% coverage of the annotated genomic feature by RNAseq alignments, including 21 samples with support for all annotated introns";
NC_043006.1	Gnomon~FLAMseq	exon	28500616	28500841	.	+	.	gene_id "LOC115216320"; db_xref "GeneID:115216320"; gbkey "mRNA"; gene "LOC115216320"; ID ""; gene_name "LOC115216320"; transcript_id "FLAMseq_ext~XM_029785530.2"; product "glycogen debranching enzyme, transcript variant X4"; exon_number "21"; model_evidence "Supporting evidence includes similarity to: 28 Proteins, and 100% coverage of the annotated genomic feature by RNAseq alignments, including 21 samples with support for all annotated introns";
NC_043006.1	Gnomon~FLAMseq	exon	28504639	28504750	.	+	.	gene_id "LOC115216320"; db_xref "GeneID:115216320"; gbkey "mRNA"; gene "LOC115216320"; ID ""; gene_name "LOC115216320"; transcript_id "FLAMseq_ext~XM_029785530.2"; product "glycogen debranching enzyme, transcript variant X4"; exon_number "22"; model_evidence "Supporting evidence includes similarity to: 28 Proteins, and 100% coverage of the annotated genomic feature by RNAseq alignments, including 21 samples with support for all annotated introns";
NC_043006.1	Gnomon~FLAMseq	exon	28506659	28506794	.	+	.	gene_id "LOC115216320"; db_xref "GeneID:115216320"; gbkey "mRNA"; gene "LOC115216320"; ID ""; gene_name "LOC115216320"; transcript_id "FLAMseq_ext~XM_029785530.2"; product "glycogen debranching enzyme, transcript variant X4"; exon_number "23"; model_evidence "Supporting evidence includes similarity to: 28 Proteins, and 100% coverage of the annotated genomic feature by RNAseq alignments, including 21 samples with support for all annotated introns";
NC_043006.1	Gnomon~FLAMseq	exon	28507025	28507134	.	+	.	gene_id "LOC115216320"; db_xref "GeneID:115216320"; gbkey "mRNA"; gene "LOC115216320"; ID ""; gene_name "LOC115216320"; transcript_id "FLAMseq_ext~XM_029785530.2"; product "glycogen debranching enzyme, transcript variant X4"; exon_number "24"; model_evidence "Supporting evidence includes similarity to: 28 Proteins, and 100% coverage of the annotated genomic feature by RNAseq alignments, including 21 samples with support for all annotated introns";
NC_043006.1	Gnomon~FLAMseq	exon	28508560	28508762	.	+	.	gene_id "LOC115216320"; db_xref "GeneID:115216320"; gbkey "mRNA"; gene "LOC115216320"; ID ""; gene_name "LOC115216320"; transcript_id "FLAMseq_ext~XM_029785530.2"; product "glycogen debranching enzyme, transcript variant X4"; exon_number "25"; model_evidence "Supporting evidence includes similarity to: 28 Proteins, and 100% coverage of the annotated genomic feature by RNAseq alignments, including 21 samples with support for all annotated introns";
NC_043006.1	Gnomon~FLAMseq	exon	28509508	28509605	.	+	.	gene_id "LOC115216320"; db_xref "GeneID:115216320"; gbkey "mRNA"; gene "LOC115216320"; ID ""; gene_name "LOC115216320"; transcript_id "FLAMseq_ext~XM_029785530.2"; product "glycogen debranching enzyme, transcript variant X4"; exon_number "26"; model_evidence "Supporting evidence includes similarity to: 28 Proteins, and 100% coverage of the annotated genomic feature by RNAseq alignments, including 21 samples with support for all annotated introns";
NC_043006.1	Gnomon~FLAMseq	exon	28511696	28511783	.	+	.	gene_id "LOC115216320"; db_xref "GeneID:115216320"; gbkey "mRNA"; gene "LOC115216320"; ID ""; gene_name "LOC115216320"; transcript_id "FLAMseq_ext~XM_029785530.2"; product "glycogen debranching enzyme, transcript variant X4"; exon_number "27"; model_evidence "Supporting evidence includes similarity to: 28 Proteins, and 100% coverage of the annotated genomic feature by RNAseq alignments, including 21 samples with support for all annotated introns";
NC_043006.1	Gnomon~FLAMseq	exon	28512745	28512933	.	+	.	gene_id "LOC115216320"; db_xref "GeneID:115216320"; gbkey "mRNA"; gene "LOC115216320"; ID ""; gene_name "LOC115216320"; transcript_id "FLAMseq_ext~XM_029785530.2"; product "glycogen debranching enzyme, transcript variant X4"; exon_number "28"; model_evidence "Supporting evidence includes similarity to: 28 Proteins, and 100% coverage of the annotated genomic feature by RNAseq alignments, including 21 samples with support for all annotated introns";
NC_043006.1	Gnomon~FLAMseq	exon	28513630	28517062	.	+	.	gene_id "LOC115216320"; db_xref "GeneID:115216320"; gbkey "mRNA"; gene "LOC115216320"; ID ""; gene_name "LOC115216320"; transcript_id "FLAMseq_ext~XM_029785530.2"; product "glycogen debranching enzyme, transcript variant X4"; exon_number "29"; model_evidence "Supporting evidence includes similarity to: 28 Proteins, and 100% coverage of the annotated genomic feature by RNAseq alignments, including 21 samples with support for all annotated introns";
NC_043006.1	Gnomon~FLAMseq	exon	28513630	28517063	.	+	.	gene_id "LOC115216320"; db_xref "GeneID:115216320"; gbkey "mRNA"; gene "LOC115216320"; ID ""; gene_name "LOC115216320"; transcript_id "FLAMseq_ext~XM_029785530.2"; product "glycogen debranching enzyme"; exon_number "29"; model_evidence "Supporting evidence includes similarity to: 28 Proteins, and 100% coverage of the annotated genomic feature by RNAseq alignments"; three_prime_ext "1";
NC_043006.1	PBRI	transcript	28453204	28517054	.	+	.	gene_id "LOC115216320"; ID ""; gene_name "LOC115216320"; transcript_id "G33288.11"; uniq_trans_id "G33288.11";
NC_043006.1	PBRI	exon	28453204	28453316	.	+	.	gene_id "LOC115216320"; ID ""; gene_name "LOC115216320"; transcript_id "G33288.11"; exon_number "1"; uniq_trans_id "G33288.11";
NC_043006.1	PBRI	exon	28458083	28458202	.	+	.	gene_id "LOC115216320"; ID ""; gene_name "LOC115216320"; transcript_id "G33288.11"; exon_number "2"; uniq_trans_id "G33288.11";
NC_043006.1	PBRI	exon	28459090	28459312	.	+	.	gene_id "LOC115216320"; ID ""; gene_name "LOC115216320"; transcript_id "G33288.11"; exon_number "3"; uniq_trans_id "G33288.11";
NC_043006.1	PBRI	exon	28461792	28462347	.	+	.	gene_id "LOC115216320"; ID ""; gene_name "LOC115216320"; transcript_id "G33288.11"; exon_number "4"; uniq_trans_id "G33288.11";
NC_043006.1	PBRI	exon	28463716	28463824	.	+	.	gene_id "LOC115216320"; ID ""; gene_name "LOC115216320"; transcript_id "G33288.11"; exon_number "5"; uniq_trans_id "G33288.11";
NC_043006.1	PBRI	exon	28465190	28465307	.	+	.	gene_id "LOC115216320"; ID ""; gene_name "LOC115216320"; transcript_id "G33288.11"; exon_number "6"; uniq_trans_id "G33288.11";
NC_043006.1	PBRI	exon	28467852	28468064	.	+	.	gene_id "LOC115216320"; ID ""; gene_name "LOC115216320"; transcript_id "G33288.11"; exon_number "7"; uniq_trans_id "G33288.11";
NC_043006.1	PBRI	exon	28472018	28472157	.	+	.	gene_id "LOC115216320"; ID ""; gene_name "LOC115216320"; transcript_id "G33288.11"; exon_number "8"; uniq_trans_id "G33288.11";
NC_043006.1	PBRI	exon	28472759	28472946	.	+	.	gene_id "LOC115216320"; ID ""; gene_name "LOC115216320"; transcript_id "G33288.11"; exon_number "9"; uniq_trans_id "G33288.11";
NC_043006.1	PBRI	exon	28476588	28476711	.	+	.	gene_id "LOC115216320"; ID ""; gene_name "LOC115216320"; transcript_id "G33288.11"; exon_number "10"; uniq_trans_id "G33288.11";
NC_043006.1	PBRI	exon	28477873	28478036	.	+	.	gene_id "LOC115216320"; ID ""; gene_name "LOC115216320"; transcript_id "G33288.11"; exon_number "11"; uniq_trans_id "G33288.11";
NC_043006.1	PBRI	exon	28481519	28481620	.	+	.	gene_id "LOC115216320"; ID ""; gene_name "LOC115216320"; transcript_id "G33288.11"; exon_number "12"; uniq_trans_id "G33288.11";
NC_043006.1	PBRI	exon	28483023	28483172	.	+	.	gene_id "LOC115216320"; ID ""; gene_name "LOC115216320"; transcript_id "G33288.11"; exon_number "13"; uniq_trans_id "G33288.11";
NC_043006.1	PBRI	exon	28485888	28486041	.	+	.	gene_id "LOC115216320"; ID ""; gene_name "LOC115216320"; transcript_id "G33288.11"; exon_number "14"; uniq_trans_id "G33288.11";
NC_043006.1	PBRI	exon	28489147	28489369	.	+	.	gene_id "LOC115216320"; ID ""; gene_name "LOC115216320"; transcript_id "G33288.11"; exon_number "15"; uniq_trans_id "G33288.11";
NC_043006.1	PBRI	exon	28490643	28490908	.	+	.	gene_id "LOC115216320"; ID ""; gene_name "LOC115216320"; transcript_id "G33288.11"; exon_number "16"; uniq_trans_id "G33288.11";
NC_043006.1	PBRI	exon	28492740	28492873	.	+	.	gene_id "LOC115216320"; ID ""; gene_name "LOC115216320"; transcript_id "G33288.11"; exon_number "17"; uniq_trans_id "G33288.11";
NC_043006.1	PBRI	exon	28493012	28493145	.	+	.	gene_id "LOC115216320"; ID ""; gene_name "LOC115216320"; transcript_id "G33288.11"; exon_number "18"; uniq_trans_id "G33288.11";
NC_043006.1	PBRI	exon	28500128	28500309	.	+	.	gene_id "LOC115216320"; ID ""; gene_name "LOC115216320"; transcript_id "G33288.11"; exon_number "19"; uniq_trans_id "G33288.11";
NC_043006.1	PBRI	exon	28500422	28500524	.	+	.	gene_id "LOC115216320"; ID ""; gene_name "LOC115216320"; transcript_id "G33288.11"; exon_number "20"; uniq_trans_id "G33288.11";
NC_043006.1	PBRI	exon	28500616	28500841	.	+	.	gene_id "LOC115216320"; ID ""; gene_name "LOC115216320"; transcript_id "G33288.11"; exon_number "21"; uniq_trans_id "G33288.11";
NC_043006.1	PBRI	exon	28504639	28504750	.	+	.	gene_id "LOC115216320"; ID ""; gene_name "LOC115216320"; transcript_id "G33288.11"; exon_number "22"; uniq_trans_id "G33288.11";
NC_043006.1	PBRI	exon	28506659	28506794	.	+	.	gene_id "LOC115216320"; ID ""; gene_name "LOC115216320"; transcript_id "G33288.11"; exon_number "23"; uniq_trans_id "G33288.11";
NC_043006.1	PBRI	exon	28507025	28507134	.	+	.	gene_id "LOC115216320"; ID ""; gene_name "LOC115216320"; transcript_id "G33288.11"; exon_number "24"; uniq_trans_id "G33288.11";
NC_043006.1	PBRI	exon	28508560	28508762	.	+	.	gene_id "LOC115216320"; ID ""; gene_name "LOC115216320"; transcript_id "G33288.11"; exon_number "25"; uniq_trans_id "G33288.11";
NC_043006.1	PBRI	exon	28509508	28509605	.	+	.	gene_id "LOC115216320"; ID ""; gene_name "LOC115216320"; transcript_id "G33288.11"; exon_number "26"; uniq_trans_id "G33288.11";
NC_043006.1	PBRI	exon	28511696	28511783	.	+	.	gene_id "LOC115216320"; ID ""; gene_name "LOC115216320"; transcript_id "G33288.11"; exon_number "27"; uniq_trans_id "G33288.11";
NC_043006.1	PBRI	exon	28512745	28512933	.	+	.	gene_id "LOC115216320"; ID ""; gene_name "LOC115216320"; transcript_id "G33288.11"; exon_number "28"; uniq_trans_id "G33288.11";
NC_043006.1	PBRI	exon	28513630	28517054	.	+	.	gene_id "LOC115216320"; ID ""; gene_name "LOC115216320"; transcript_id "G33288.11"; exon_number "29"; uniq_trans_id "G33288.11";
NC_043006.1	PBRI	transcript	28498164	28517054	.	+	.	gene_id "LOC115216320"; ID ""; gene_name "LOC115216320"; transcript_id "G33288.13"; uniq_trans_id "G33288.13";
NC_043006.1	PBRI	exon	28498164	28500309	.	+	.	gene_id "LOC115216320"; ID ""; gene_name "LOC115216320"; transcript_id "G33288.13"; exon_number "1"; uniq_trans_id "G33288.13";
NC_043006.1	PBRI	exon	28500422	28500524	.	+	.	gene_id "LOC115216320"; ID ""; gene_name "LOC115216320"; transcript_id "G33288.13"; exon_number "2"; uniq_trans_id "G33288.13";
NC_043006.1	PBRI	exon	28500616	28500841	.	+	.	gene_id "LOC115216320"; ID ""; gene_name "LOC115216320"; transcript_id "G33288.13"; exon_number "3"; uniq_trans_id "G33288.13";
NC_043006.1	PBRI	exon	28504639	28504750	.	+	.	gene_id "LOC115216320"; ID ""; gene_name "LOC115216320"; transcript_id "G33288.13"; exon_number "4"; uniq_trans_id "G33288.13";
NC_043006.1	PBRI	exon	28506659	28506794	.	+	.	gene_id "LOC115216320"; ID ""; gene_name "LOC115216320"; transcript_id "G33288.13"; exon_number "5"; uniq_trans_id "G33288.13";
NC_043006.1	PBRI	exon	28507025	28507134	.	+	.	gene_id "LOC115216320"; ID ""; gene_name "LOC115216320"; transcript_id "G33288.13"; exon_number "6"; uniq_trans_id "G33288.13";
NC_043006.1	PBRI	exon	28508560	28508762	.	+	.	gene_id "LOC115216320"; ID ""; gene_name "LOC115216320"; transcript_id "G33288.13"; exon_number "7"; uniq_trans_id "G33288.13";
NC_043006.1	PBRI	exon	28509508	28509605	.	+	.	gene_id "LOC115216320"; ID ""; gene_name "LOC115216320"; transcript_id "G33288.13"; exon_number "8"; uniq_trans_id "G33288.13";
NC_043006.1	PBRI	exon	28511696	28511783	.	+	.	gene_id "LOC115216320"; ID ""; gene_name "LOC115216320"; transcript_id "G33288.13"; exon_number "9"; uniq_trans_id "G33288.13";
NC_043006.1	PBRI	exon	28512745	28512933	.	+	.	gene_id "LOC115216320"; ID ""; gene_name "LOC115216320"; transcript_id "G33288.13"; exon_number "10"; uniq_trans_id "G33288.13";
NC_043006.1	PBRI	exon	28513630	28517054	.	+	.	gene_id "LOC115216320"; ID ""; gene_name "LOC115216320"; transcript_id "G33288.13"; exon_number "11"; uniq_trans_id "G33288.13";
NC_043006.1	Gnomon	transcript	28436923	28517062	.	+	.	gene_id "LOC115216320"; ID "XM_029785530.2"; gene_name "LOC115216320"; transcript_id "XM_029785530.2";
NC_043006.1	Gnomon	CDS	28436938	28436962	.	+	0	gene_id "LOC115216320"; db_xref "GeneID:115216320"; gbkey "CDS"; gene "LOC115216320"; ID ""; gene_name "LOC115216320"; transcript_id "XM_029785530.2"; product "glycogen debranching enzyme isoform X4"; protein_id "XP_029641390.1"; exon_number "1";
NC_043006.1	Gnomon	CDS	28458083	28458202	.	+	2	gene_id "LOC115216320"; db_xref "GeneID:115216320"; gbkey "CDS"; gene "LOC115216320"; ID ""; gene_name "LOC115216320"; transcript_id "XM_029785530.2"; product "glycogen debranching enzyme isoform X4"; protein_id "XP_029641390.1"; exon_number "2";
NC_043006.1	Gnomon	CDS	28459090	28459312	.	+	2	gene_id "LOC115216320"; db_xref "GeneID:115216320"; gbkey "CDS"; gene "LOC115216320"; ID ""; gene_name "LOC115216320"; transcript_id "XM_029785530.2"; product "glycogen debranching enzyme isoform X4"; protein_id "XP_029641390.1"; exon_number "3";
NC_043006.1	Gnomon	CDS	28461792	28462347	.	+	1	gene_id "LOC115216320"; db_xref "GeneID:115216320"; gbkey "CDS"; gene "LOC115216320"; ID ""; gene_name "LOC115216320"; transcript_id "XM_029785530.2"; product "glycogen debranching enzyme isoform X4"; protein_id "XP_029641390.1"; exon_number "4";
NC_043006.1	Gnomon	CDS	28463716	28463824	.	+	0	gene_id "LOC115216320"; db_xref "GeneID:115216320"; gbkey "CDS"; gene "LOC115216320"; ID ""; gene_name "LOC115216320"; transcript_id "XM_029785530.2"; product "glycogen debranching enzyme isoform X4"; protein_id "XP_029641390.1"; exon_number "5";
NC_043006.1	Gnomon	CDS	28465190	28465307	.	+	2	gene_id "LOC115216320"; db_xref "GeneID:115216320"; gbkey "CDS"; gene "LOC115216320"; ID ""; gene_name "LOC115216320"; transcript_id "XM_029785530.2"; product "glycogen debranching enzyme isoform X4"; protein_id "XP_029641390.1"; exon_number "6";
NC_043006.1	Gnomon	CDS	28467852	28468064	.	+	1	gene_id "LOC115216320"; db_xref "GeneID:115216320"; gbkey "CDS"; gene "LOC115216320"; ID ""; gene_name "LOC115216320"; transcript_id "XM_029785530.2"; product "glycogen debranching enzyme isoform X4"; protein_id "XP_029641390.1"; exon_number "7";
NC_043006.1	Gnomon	CDS	28472018	28472157	.	+	1	gene_id "LOC115216320"; db_xref "GeneID:115216320"; gbkey "CDS"; gene "LOC115216320"; ID ""; gene_name "LOC115216320"; transcript_id "XM_029785530.2"; product "glycogen debranching enzyme isoform X4"; protein_id "XP_029641390.1"; exon_number "8";
NC_043006.1	Gnomon	CDS	28472759	28472946	.	+	2	gene_id "LOC115216320"; db_xref "GeneID:115216320"; gbkey "CDS"; gene "LOC115216320"; ID ""; gene_name "LOC115216320"; transcript_id "XM_029785530.2"; product "glycogen debranching enzyme isoform X4"; protein_id "XP_029641390.1"; exon_number "9";
NC_043006.1	Gnomon	CDS	28476588	28476711	.	+	0	gene_id "LOC115216320"; db_xref "GeneID:115216320"; gbkey "CDS"; gene "LOC115216320"; ID ""; gene_name "LOC115216320"; transcript_id "XM_029785530.2"; product "glycogen debranching enzyme isoform X4"; protein_id "XP_029641390.1"; exon_number "10";
NC_043006.1	Gnomon	CDS	28477873	28478036	.	+	2	gene_id "LOC115216320"; db_xref "GeneID:115216320"; gbkey "CDS"; gene "LOC115216320"; ID ""; gene_name "LOC115216320"; transcript_id "XM_029785530.2"; product "glycogen debranching enzyme isoform X4"; protein_id "XP_029641390.1"; exon_number "11";
NC_043006.1	Gnomon	CDS	28481519	28481620	.	+	0	gene_id "LOC115216320"; db_xref "GeneID:115216320"; gbkey "CDS"; gene "LOC115216320"; ID ""; gene_name "LOC115216320"; transcript_id "XM_029785530.2"; product "glycogen debranching enzyme isoform X4"; protein_id "XP_029641390.1"; exon_number "12";
NC_043006.1	Gnomon	CDS	28483023	28483172	.	+	0	gene_id "LOC115216320"; db_xref "GeneID:115216320"; gbkey "CDS"; gene "LOC115216320"; ID ""; gene_name "LOC115216320"; transcript_id "XM_029785530.2"; product "glycogen debranching enzyme isoform X4"; protein_id "XP_029641390.1"; exon_number "13";
NC_043006.1	Gnomon	CDS	28485888	28486041	.	+	0	gene_id "LOC115216320"; db_xref "GeneID:115216320"; gbkey "CDS"; gene "LOC115216320"; ID ""; gene_name "LOC115216320"; transcript_id "XM_029785530.2"; product "glycogen debranching enzyme isoform X4"; protein_id "XP_029641390.1"; exon_number "14";
NC_043006.1	Gnomon	CDS	28489147	28489369	.	+	2	gene_id "LOC115216320"; db_xref "GeneID:115216320"; gbkey "CDS"; gene "LOC115216320"; ID ""; gene_name "LOC115216320"; transcript_id "XM_029785530.2"; product "glycogen debranching enzyme isoform X4"; protein_id "XP_029641390.1"; exon_number "15";
NC_043006.1	Gnomon	CDS	28490643	28490908	.	+	1	gene_id "LOC115216320"; db_xref "GeneID:115216320"; gbkey "CDS"; gene "LOC115216320"; ID ""; gene_name "LOC115216320"; transcript_id "XM_029785530.2"; product "glycogen debranching enzyme isoform X4"; protein_id "XP_029641390.1"; exon_number "16";
NC_043006.1	Gnomon	CDS	28492740	28492873	.	+	2	gene_id "LOC115216320"; db_xref "GeneID:115216320"; gbkey "CDS"; gene "LOC115216320"; ID ""; gene_name "LOC115216320"; transcript_id "XM_029785530.2"; product "glycogen debranching enzyme isoform X4"; protein_id "XP_029641390.1"; exon_number "17";
NC_043006.1	Gnomon	CDS	28493012	28493145	.	+	0	gene_id "LOC115216320"; db_xref "GeneID:115216320"; gbkey "CDS"; gene "LOC115216320"; ID ""; gene_name "LOC115216320"; transcript_id "XM_029785530.2"; product "glycogen debranching enzyme isoform X4"; protein_id "XP_029641390.1"; exon_number "18";
NC_043006.1	Gnomon	CDS	28500128	28500309	.	+	1	gene_id "LOC115216320"; db_xref "GeneID:115216320"; gbkey "CDS"; gene "LOC115216320"; ID ""; gene_name "LOC115216320"; transcript_id "XM_029785530.2"; product "glycogen debranching enzyme isoform X4"; protein_id "XP_029641390.1"; exon_number "19";
NC_043006.1	Gnomon	CDS	28500422	28500524	.	+	2	gene_id "LOC115216320"; db_xref "GeneID:115216320"; gbkey "CDS"; gene "LOC115216320"; ID ""; gene_name "LOC115216320"; transcript_id "XM_029785530.2"; product "glycogen debranching enzyme isoform X4"; protein_id "XP_029641390.1"; exon_number "20";
NC_043006.1	Gnomon	CDS	28500616	28500841	.	+	1	gene_id "LOC115216320"; db_xref "GeneID:115216320"; gbkey "CDS"; gene "LOC115216320"; ID ""; gene_name "LOC115216320"; transcript_id "XM_029785530.2"; product "glycogen debranching enzyme isoform X4"; protein_id "XP_029641390.1"; exon_number "21";
NC_043006.1	Gnomon	CDS	28504639	28504750	.	+	0	gene_id "LOC115216320"; db_xref "GeneID:115216320"; gbkey "CDS"; gene "LOC115216320"; ID ""; gene_name "LOC115216320"; transcript_id "XM_029785530.2"; product "glycogen debranching enzyme isoform X4"; protein_id "XP_029641390.1"; exon_number "22";
NC_043006.1	Gnomon	CDS	28506659	28506794	.	+	2	gene_id "LOC115216320"; db_xref "GeneID:115216320"; gbkey "CDS"; gene "LOC115216320"; ID ""; gene_name "LOC115216320"; transcript_id "XM_029785530.2"; product "glycogen debranching enzyme isoform X4"; protein_id "XP_029641390.1"; exon_number "23";
NC_043006.1	Gnomon	CDS	28507025	28507134	.	+	1	gene_id "LOC115216320"; db_xref "GeneID:115216320"; gbkey "CDS"; gene "LOC115216320"; ID ""; gene_name "LOC115216320"; transcript_id "XM_029785530.2"; product "glycogen debranching enzyme isoform X4"; protein_id "XP_029641390.1"; exon_number "24";
NC_043006.1	Gnomon	CDS	28508560	28508762	.	+	2	gene_id "LOC115216320"; db_xref "GeneID:115216320"; gbkey "CDS"; gene "LOC115216320"; ID ""; gene_name "LOC115216320"; transcript_id "XM_029785530.2"; product "glycogen debranching enzyme isoform X4"; protein_id "XP_029641390.1"; exon_number "25";
NC_043006.1	Gnomon	CDS	28509508	28509605	.	+	0	gene_id "LOC115216320"; db_xref "GeneID:115216320"; gbkey "CDS"; gene "LOC115216320"; ID ""; gene_name "LOC115216320"; transcript_id "XM_029785530.2"; product "glycogen debranching enzyme isoform X4"; protein_id "XP_029641390.1"; exon_number "26";
NC_043006.1	Gnomon	CDS	28511696	28511783	.	+	1	gene_id "LOC115216320"; db_xref "GeneID:115216320"; gbkey "CDS"; gene "LOC115216320"; ID ""; gene_name "LOC115216320"; transcript_id "XM_029785530.2"; product "glycogen debranching enzyme isoform X4"; protein_id "XP_029641390.1"; exon_number "27";
NC_043006.1	Gnomon	CDS	28512745	28512933	.	+	0	gene_id "LOC115216320"; db_xref "GeneID:115216320"; gbkey "CDS"; gene "LOC115216320"; ID ""; gene_name "LOC115216320"; transcript_id "XM_029785530.2"; product "glycogen debranching enzyme isoform X4"; protein_id "XP_029641390.1"; exon_number "28";
NC_043006.1	Gnomon	CDS	28513630	28513710	.	+	0	gene_id "LOC115216320"; db_xref "GeneID:115216320"; gbkey "CDS"; gene "LOC115216320"; ID ""; gene_name "LOC115216320"; transcript_id "XM_029785530.2"; product "glycogen debranching enzyme isoform X4"; protein_id "XP_029641390.1"; exon_number "29";
NC_043006.1	Gnomon	exon	28436923	28436962	.	+	.	gene_id "LOC115216320"; db_xref "GeneID:115216320"; gbkey "mRNA"; gene "LOC115216320"; ID ""; gene_name "LOC115216320"; transcript_id "XM_029785530.2"; product "glycogen debranching enzyme, transcript variant X4"; exon_number "1"; model_evidence "Supporting evidence includes similarity to: 28 Proteins, and 100% coverage of the annotated genomic feature by RNAseq alignments, including 21 samples with support for all annotated introns";
NC_043006.1	Gnomon	exon	28458083	28458202	.	+	.	gene_id "LOC115216320"; db_xref "GeneID:115216320"; gbkey "mRNA"; gene "LOC115216320"; ID ""; gene_name "LOC115216320"; transcript_id "XM_029785530.2"; product "glycogen debranching enzyme, transcript variant X4"; exon_number "2"; model_evidence "Supporting evidence includes similarity to: 28 Proteins, and 100% coverage of the annotated genomic feature by RNAseq alignments, including 21 samples with support for all annotated introns";
NC_043006.1	Gnomon	exon	28459090	28459312	.	+	.	gene_id "LOC115216320"; db_xref "GeneID:115216320"; gbkey "mRNA"; gene "LOC115216320"; ID ""; gene_name "LOC115216320"; transcript_id "XM_029785530.2"; product "glycogen debranching enzyme, transcript variant X4"; exon_number "3"; model_evidence "Supporting evidence includes similarity to: 28 Proteins, and 100% coverage of the annotated genomic feature by RNAseq alignments, including 21 samples with support for all annotated introns";
NC_043006.1	Gnomon	exon	28461792	28462347	.	+	.	gene_id "LOC115216320"; db_xref "GeneID:115216320"; gbkey "mRNA"; gene "LOC115216320"; ID ""; gene_name "LOC115216320"; transcript_id "XM_029785530.2"; product "glycogen debranching enzyme, transcript variant X4"; exon_number "4"; model_evidence "Supporting evidence includes similarity to: 28 Proteins, and 100% coverage of the annotated genomic feature by RNAseq alignments, including 21 samples with support for all annotated introns";
NC_043006.1	Gnomon	exon	28463716	28463824	.	+	.	gene_id "LOC115216320"; db_xref "GeneID:115216320"; gbkey "mRNA"; gene "LOC115216320"; ID ""; gene_name "LOC115216320"; transcript_id "XM_029785530.2"; product "glycogen debranching enzyme, transcript variant X4"; exon_number "5"; model_evidence "Supporting evidence includes similarity to: 28 Proteins, and 100% coverage of the annotated genomic feature by RNAseq alignments, including 21 samples with support for all annotated introns";
NC_043006.1	Gnomon	exon	28465190	28465307	.	+	.	gene_id "LOC115216320"; db_xref "GeneID:115216320"; gbkey "mRNA"; gene "LOC115216320"; ID ""; gene_name "LOC115216320"; transcript_id "XM_029785530.2"; product "glycogen debranching enzyme, transcript variant X4"; exon_number "6"; model_evidence "Supporting evidence includes similarity to: 28 Proteins, and 100% coverage of the annotated genomic feature by RNAseq alignments, including 21 samples with support for all annotated introns";
NC_043006.1	Gnomon	exon	28467852	28468064	.	+	.	gene_id "LOC115216320"; db_xref "GeneID:115216320"; gbkey "mRNA"; gene "LOC115216320"; ID ""; gene_name "LOC115216320"; transcript_id "XM_029785530.2"; product "glycogen debranching enzyme, transcript variant X4"; exon_number "7"; model_evidence "Supporting evidence includes similarity to: 28 Proteins, and 100% coverage of the annotated genomic feature by RNAseq alignments, including 21 samples with support for all annotated introns";
NC_043006.1	Gnomon	exon	28472018	28472157	.	+	.	gene_id "LOC115216320"; db_xref "GeneID:115216320"; gbkey "mRNA"; gene "LOC115216320"; ID ""; gene_name "LOC115216320"; transcript_id "XM_029785530.2"; product "glycogen debranching enzyme, transcript variant X4"; exon_number "8"; model_evidence "Supporting evidence includes similarity to: 28 Proteins, and 100% coverage of the annotated genomic feature by RNAseq alignments, including 21 samples with support for all annotated introns";
NC_043006.1	Gnomon	exon	28472759	28472946	.	+	.	gene_id "LOC115216320"; db_xref "GeneID:115216320"; gbkey "mRNA"; gene "LOC115216320"; ID ""; gene_name "LOC115216320"; transcript_id "XM_029785530.2"; product "glycogen debranching enzyme, transcript variant X4"; exon_number "9"; model_evidence "Supporting evidence includes similarity to: 28 Proteins, and 100% coverage of the annotated genomic feature by RNAseq alignments, including 21 samples with support for all annotated introns";
NC_043006.1	Gnomon	exon	28476588	28476711	.	+	.	gene_id "LOC115216320"; db_xref "GeneID:115216320"; gbkey "mRNA"; gene "LOC115216320"; ID ""; gene_name "LOC115216320"; transcript_id "XM_029785530.2"; product "glycogen debranching enzyme, transcript variant X4"; exon_number "10"; model_evidence "Supporting evidence includes similarity to: 28 Proteins, and 100% coverage of the annotated genomic feature by RNAseq alignments, including 21 samples with support for all annotated introns";
NC_043006.1	Gnomon	exon	28477873	28478036	.	+	.	gene_id "LOC115216320"; db_xref "GeneID:115216320"; gbkey "mRNA"; gene "LOC115216320"; ID ""; gene_name "LOC115216320"; transcript_id "XM_029785530.2"; product "glycogen debranching enzyme, transcript variant X4"; exon_number "11"; model_evidence "Supporting evidence includes similarity to: 28 Proteins, and 100% coverage of the annotated genomic feature by RNAseq alignments, including 21 samples with support for all annotated introns";
NC_043006.1	Gnomon	exon	28481519	28481620	.	+	.	gene_id "LOC115216320"; db_xref "GeneID:115216320"; gbkey "mRNA"; gene "LOC115216320"; ID ""; gene_name "LOC115216320"; transcript_id "XM_029785530.2"; product "glycogen debranching enzyme, transcript variant X4"; exon_number "12"; model_evidence "Supporting evidence includes similarity to: 28 Proteins, and 100% coverage of the annotated genomic feature by RNAseq alignments, including 21 samples with support for all annotated introns";
NC_043006.1	Gnomon	exon	28483023	28483172	.	+	.	gene_id "LOC115216320"; db_xref "GeneID:115216320"; gbkey "mRNA"; gene "LOC115216320"; ID ""; gene_name "LOC115216320"; transcript_id "XM_029785530.2"; product "glycogen debranching enzyme, transcript variant X4"; exon_number "13"; model_evidence "Supporting evidence includes similarity to: 28 Proteins, and 100% coverage of the annotated genomic feature by RNAseq alignments, including 21 samples with support for all annotated introns";
NC_043006.1	Gnomon	exon	28485888	28486041	.	+	.	gene_id "LOC115216320"; db_xref "GeneID:115216320"; gbkey "mRNA"; gene "LOC115216320"; ID ""; gene_name "LOC115216320"; transcript_id "XM_029785530.2"; product "glycogen debranching enzyme, transcript variant X4"; exon_number "14"; model_evidence "Supporting evidence includes similarity to: 28 Proteins, and 100% coverage of the annotated genomic feature by RNAseq alignments, including 21 samples with support for all annotated introns";
NC_043006.1	Gnomon	exon	28489147	28489369	.	+	.	gene_id "LOC115216320"; db_xref "GeneID:115216320"; gbkey "mRNA"; gene "LOC115216320"; ID ""; gene_name "LOC115216320"; transcript_id "XM_029785530.2"; product "glycogen debranching enzyme, transcript variant X4"; exon_number "15"; model_evidence "Supporting evidence includes similarity to: 28 Proteins, and 100% coverage of the annotated genomic feature by RNAseq alignments, including 21 samples with support for all annotated introns";
NC_043006.1	Gnomon	exon	28490643	28490908	.	+	.	gene_id "LOC115216320"; db_xref "GeneID:115216320"; gbkey "mRNA"; gene "LOC115216320"; ID ""; gene_name "LOC115216320"; transcript_id "XM_029785530.2"; product "glycogen debranching enzyme, transcript variant X4"; exon_number "16"; model_evidence "Supporting evidence includes similarity to: 28 Proteins, and 100% coverage of the annotated genomic feature by RNAseq alignments, including 21 samples with support for all annotated introns";
NC_043006.1	Gnomon	exon	28492740	28492873	.	+	.	gene_id "LOC115216320"; db_xref "GeneID:115216320"; gbkey "mRNA"; gene "LOC115216320"; ID ""; gene_name "LOC115216320"; transcript_id "XM_029785530.2"; product "glycogen debranching enzyme, transcript variant X4"; exon_number "17"; model_evidence "Supporting evidence includes similarity to: 28 Proteins, and 100% coverage of the annotated genomic feature by RNAseq alignments, including 21 samples with support for all annotated introns";
NC_043006.1	Gnomon	exon	28493012	28493145	.	+	.	gene_id "LOC115216320"; db_xref "GeneID:115216320"; gbkey "mRNA"; gene "LOC115216320"; ID ""; gene_name "LOC115216320"; transcript_id "XM_029785530.2"; product "glycogen debranching enzyme, transcript variant X4"; exon_number "18"; model_evidence "Supporting evidence includes similarity to: 28 Proteins, and 100% coverage of the annotated genomic feature by RNAseq alignments, including 21 samples with support for all annotated introns";
NC_043006.1	Gnomon	exon	28500128	28500309	.	+	.	gene_id "LOC115216320"; db_xref "GeneID:115216320"; gbkey "mRNA"; gene "LOC115216320"; ID ""; gene_name "LOC115216320"; transcript_id "XM_029785530.2"; product "glycogen debranching enzyme, transcript variant X4"; exon_number "19"; model_evidence "Supporting evidence includes similarity to: 28 Proteins, and 100% coverage of the annotated genomic feature by RNAseq alignments, including 21 samples with support for all annotated introns";
NC_043006.1	Gnomon	exon	28500422	28500524	.	+	.	gene_id "LOC115216320"; db_xref "GeneID:115216320"; gbkey "mRNA"; gene "LOC115216320"; ID ""; gene_name "LOC115216320"; transcript_id "XM_029785530.2"; product "glycogen debranching enzyme, transcript variant X4"; exon_number "20"; model_evidence "Supporting evidence includes similarity to: 28 Proteins, and 100% coverage of the annotated genomic feature by RNAseq alignments, including 21 samples with support for all annotated introns";
NC_043006.1	Gnomon	exon	28500616	28500841	.	+	.	gene_id "LOC115216320"; db_xref "GeneID:115216320"; gbkey "mRNA"; gene "LOC115216320"; ID ""; gene_name "LOC115216320"; transcript_id "XM_029785530.2"; product "glycogen debranching enzyme, transcript variant X4"; exon_number "21"; model_evidence "Supporting evidence includes similarity to: 28 Proteins, and 100% coverage of the annotated genomic feature by RNAseq alignments, including 21 samples with support for all annotated introns";
NC_043006.1	Gnomon	exon	28504639	28504750	.	+	.	gene_id "LOC115216320"; db_xref "GeneID:115216320"; gbkey "mRNA"; gene "LOC115216320"; ID ""; gene_name "LOC115216320"; transcript_id "XM_029785530.2"; product "glycogen debranching enzyme, transcript variant X4"; exon_number "22"; model_evidence "Supporting evidence includes similarity to: 28 Proteins, and 100% coverage of the annotated genomic feature by RNAseq alignments, including 21 samples with support for all annotated introns";
NC_043006.1	Gnomon	exon	28506659	28506794	.	+	.	gene_id "LOC115216320"; db_xref "GeneID:115216320"; gbkey "mRNA"; gene "LOC115216320"; ID ""; gene_name "LOC115216320"; transcript_id "XM_029785530.2"; product "glycogen debranching enzyme, transcript variant X4"; exon_number "23"; model_evidence "Supporting evidence includes similarity to: 28 Proteins, and 100% coverage of the annotated genomic feature by RNAseq alignments, including 21 samples with support for all annotated introns";
NC_043006.1	Gnomon	exon	28507025	28507134	.	+	.	gene_id "LOC115216320"; db_xref "GeneID:115216320"; gbkey "mRNA"; gene "LOC115216320"; ID ""; gene_name "LOC115216320"; transcript_id "XM_029785530.2"; product "glycogen debranching enzyme, transcript variant X4"; exon_number "24"; model_evidence "Supporting evidence includes similarity to: 28 Proteins, and 100% coverage of the annotated genomic feature by RNAseq alignments, including 21 samples with support for all annotated introns";
NC_043006.1	Gnomon	exon	28508560	28508762	.	+	.	gene_id "LOC115216320"; db_xref "GeneID:115216320"; gbkey "mRNA"; gene "LOC115216320"; ID ""; gene_name "LOC115216320"; transcript_id "XM_029785530.2"; product "glycogen debranching enzyme, transcript variant X4"; exon_number "25"; model_evidence "Supporting evidence includes similarity to: 28 Proteins, and 100% coverage of the annotated genomic feature by RNAseq alignments, including 21 samples with support for all annotated introns";
NC_043006.1	Gnomon	exon	28509508	28509605	.	+	.	gene_id "LOC115216320"; db_xref "GeneID:115216320"; gbkey "mRNA"; gene "LOC115216320"; ID ""; gene_name "LOC115216320"; transcript_id "XM_029785530.2"; product "glycogen debranching enzyme, transcript variant X4"; exon_number "26"; model_evidence "Supporting evidence includes similarity to: 28 Proteins, and 100% coverage of the annotated genomic feature by RNAseq alignments, including 21 samples with support for all annotated introns";
NC_043006.1	Gnomon	exon	28511696	28511783	.	+	.	gene_id "LOC115216320"; db_xref "GeneID:115216320"; gbkey "mRNA"; gene "LOC115216320"; ID ""; gene_name "LOC115216320"; transcript_id "XM_029785530.2"; product "glycogen debranching enzyme, transcript variant X4"; exon_number "27"; model_evidence "Supporting evidence includes similarity to: 28 Proteins, and 100% coverage of the annotated genomic feature by RNAseq alignments, including 21 samples with support for all annotated introns";
NC_043006.1	Gnomon	exon	28512745	28512933	.	+	.	gene_id "LOC115216320"; db_xref "GeneID:115216320"; gbkey "mRNA"; gene "LOC115216320"; ID ""; gene_name "LOC115216320"; transcript_id "XM_029785530.2"; product "glycogen debranching enzyme, transcript variant X4"; exon_number "28"; model_evidence "Supporting evidence includes similarity to: 28 Proteins, and 100% coverage of the annotated genomic feature by RNAseq alignments, including 21 samples with support for all annotated introns";
NC_043006.1	Gnomon	exon	28513630	28517062	.	+	.	gene_id "LOC115216320"; db_xref "GeneID:115216320"; gbkey "mRNA"; gene "LOC115216320"; ID ""; gene_name "LOC115216320"; transcript_id "XM_029785530.2"; product "glycogen debranching enzyme, transcript variant X4"; exon_number "29"; model_evidence "Supporting evidence includes similarity to: 28 Proteins, and 100% coverage of the annotated genomic feature by RNAseq alignments, including 21 samples with support for all annotated introns";
NC_043006.1	Gnomon	start_codon	28436938	28436940	.	+	0	gene_id "LOC115216320"; db_xref "GeneID:115216320"; gbkey "CDS"; gene "LOC115216320"; ID ""; gene_name "LOC115216320"; transcript_id "XM_029785530.2"; product "glycogen debranching enzyme isoform X4"; protein_id "XP_029641390.1"; exon_number "1";
NC_043006.1	Gnomon	stop_codon	28513711	28513713	.	+	0	gene_id "LOC115216320"; db_xref "GeneID:115216320"; gbkey "CDS"; gene "LOC115216320"; ID ""; gene_name "LOC115216320"; transcript_id "XM_029785530.2"; product "glycogen debranching enzyme isoform X4"; protein_id "XP_029641390.1"; exon_number "29";
NC_043006.1	Gnomon	transcript	28438998	28517062	.	+	.	gene_id "LOC115216320"; ID "XM_029785531.2"; gene_name "LOC115216320"; transcript_id "XM_029785531.2";
NC_043006.1	Gnomon	CDS	28458121	28458202	.	+	0	gene_id "LOC115216320"; db_xref "GeneID:115216320"; gbkey "CDS"; gene "LOC115216320"; ID ""; gene_name "LOC115216320"; transcript_id "XM_029785531.2"; product "glycogen debranching enzyme isoform X5"; protein_id "XP_029641391.1"; exon_number "2";
NC_043006.1	Gnomon	CDS	28459090	28459312	.	+	2	gene_id "LOC115216320"; db_xref "GeneID:115216320"; gbkey "CDS"; gene "LOC115216320"; ID ""; gene_name "LOC115216320"; transcript_id "XM_029785531.2"; product "glycogen debranching enzyme isoform X5"; protein_id "XP_029641391.1"; exon_number "3";
NC_043006.1	Gnomon	CDS	28461792	28462347	.	+	1	gene_id "LOC115216320"; db_xref "GeneID:115216320"; gbkey "CDS"; gene "LOC115216320"; ID ""; gene_name "LOC115216320"; transcript_id "XM_029785531.2"; product "glycogen debranching enzyme isoform X5"; protein_id "XP_029641391.1"; exon_number "4";
NC_043006.1	Gnomon	CDS	28463716	28463824	.	+	0	gene_id "LOC115216320"; db_xref "GeneID:115216320"; gbkey "CDS"; gene "LOC115216320"; ID ""; gene_name "LOC115216320"; transcript_id "XM_029785531.2"; product "glycogen debranching enzyme isoform X5"; protein_id "XP_029641391.1"; exon_number "5";
NC_043006.1	Gnomon	CDS	28465190	28465307	.	+	2	gene_id "LOC115216320"; db_xref "GeneID:115216320"; gbkey "CDS"; gene "LOC115216320"; ID ""; gene_name "LOC115216320"; transcript_id "XM_029785531.2"; product "glycogen debranching enzyme isoform X5"; protein_id "XP_029641391.1"; exon_number "6";
NC_043006.1	Gnomon	CDS	28467852	28468064	.	+	1	gene_id "LOC115216320"; db_xref "GeneID:115216320"; gbkey "CDS"; gene "LOC115216320"; ID ""; gene_name "LOC115216320"; transcript_id "XM_029785531.2"; product "glycogen debranching enzyme isoform X5"; protein_id "XP_029641391.1"; exon_number "7";
NC_043006.1	Gnomon	CDS	28472018	28472157	.	+	1	gene_id "LOC115216320"; db_xref "GeneID:115216320"; gbkey "CDS"; gene "LOC115216320"; ID ""; gene_name "LOC115216320"; transcript_id "XM_029785531.2"; product "glycogen debranching enzyme isoform X5"; protein_id "XP_029641391.1"; exon_number "8";
NC_043006.1	Gnomon	CDS	28472759	28472946	.	+	2	gene_id "LOC115216320"; db_xref "GeneID:115216320"; gbkey "CDS"; gene "LOC115216320"; ID ""; gene_name "LOC115216320"; transcript_id "XM_029785531.2"; product "glycogen debranching enzyme isoform X5"; protein_id "XP_029641391.1"; exon_number "9";
NC_043006.1	Gnomon	CDS	28476588	28476711	.	+	0	gene_id "LOC115216320"; db_xref "GeneID:115216320"; gbkey "CDS"; gene "LOC115216320"; ID ""; gene_name "LOC115216320"; transcript_id "XM_029785531.2"; product "glycogen debranching enzyme isoform X5"; protein_id "XP_029641391.1"; exon_number "10";
NC_043006.1	Gnomon	CDS	28477873	28478036	.	+	2	gene_id "LOC115216320"; db_xref "GeneID:115216320"; gbkey "CDS"; gene "LOC115216320"; ID ""; gene_name "LOC115216320"; transcript_id "XM_029785531.2"; product "glycogen debranching enzyme isoform X5"; protein_id "XP_029641391.1"; exon_number "11";
NC_043006.1	Gnomon	CDS	28481519	28481620	.	+	0	gene_id "LOC115216320"; db_xref "GeneID:115216320"; gbkey "CDS"; gene "LOC115216320"; ID ""; gene_name "LOC115216320"; transcript_id "XM_029785531.2"; product "glycogen debranching enzyme isoform X5"; protein_id "XP_029641391.1"; exon_number "12";
NC_043006.1	Gnomon	CDS	28483023	28483172	.	+	0	gene_id "LOC115216320"; db_xref "GeneID:115216320"; gbkey "CDS"; gene "LOC115216320"; ID ""; gene_name "LOC115216320"; transcript_id "XM_029785531.2"; product "glycogen debranching enzyme isoform X5"; protein_id "XP_029641391.1"; exon_number "13";
NC_043006.1	Gnomon	CDS	28485888	28486041	.	+	0	gene_id "LOC115216320"; db_xref "GeneID:115216320"; gbkey "CDS"; gene "LOC115216320"; ID ""; gene_name "LOC115216320"; transcript_id "XM_029785531.2"; product "glycogen debranching enzyme isoform X5"; protein_id "XP_029641391.1"; exon_number "14";
NC_043006.1	Gnomon	CDS	28489147	28489369	.	+	2	gene_id "LOC115216320"; db_xref "GeneID:115216320"; gbkey "CDS"; gene "LOC115216320"; ID ""; gene_name "LOC115216320"; transcript_id "XM_029785531.2"; product "glycogen debranching enzyme isoform X5"; protein_id "XP_029641391.1"; exon_number "15";
NC_043006.1	Gnomon	CDS	28490643	28490908	.	+	1	gene_id "LOC115216320"; db_xref "GeneID:115216320"; gbkey "CDS"; gene "LOC115216320"; ID ""; gene_name "LOC115216320"; transcript_id "XM_029785531.2"; product "glycogen debranching enzyme isoform X5"; protein_id "XP_029641391.1"; exon_number "16";
NC_043006.1	Gnomon	CDS	28492740	28492873	.	+	2	gene_id "LOC115216320"; db_xref "GeneID:115216320"; gbkey "CDS"; gene "LOC115216320"; ID ""; gene_name "LOC115216320"; transcript_id "XM_029785531.2"; product "glycogen debranching enzyme isoform X5"; protein_id "XP_029641391.1"; exon_number "17";
NC_043006.1	Gnomon	CDS	28493012	28493145	.	+	0	gene_id "LOC115216320"; db_xref "GeneID:115216320"; gbkey "CDS"; gene "LOC115216320"; ID ""; gene_name "LOC115216320"; transcript_id "XM_029785531.2"; product "glycogen debranching enzyme isoform X5"; protein_id "XP_029641391.1"; exon_number "18";
NC_043006.1	Gnomon	CDS	28500128	28500309	.	+	1	gene_id "LOC115216320"; db_xref "GeneID:115216320"; gbkey "CDS"; gene "LOC115216320"; ID ""; gene_name "LOC115216320"; transcript_id "XM_029785531.2"; product "glycogen debranching enzyme isoform X5"; protein_id "XP_029641391.1"; exon_number "19";
NC_043006.1	Gnomon	CDS	28500422	28500524	.	+	2	gene_id "LOC115216320"; db_xref "GeneID:115216320"; gbkey "CDS"; gene "LOC115216320"; ID ""; gene_name "LOC115216320"; transcript_id "XM_029785531.2"; product "glycogen debranching enzyme isoform X5"; protein_id "XP_029641391.1"; exon_number "20";
NC_043006.1	Gnomon	CDS	28500616	28500841	.	+	1	gene_id "LOC115216320"; db_xref "GeneID:115216320"; gbkey "CDS"; gene "LOC115216320"; ID ""; gene_name "LOC115216320"; transcript_id "XM_029785531.2"; product "glycogen debranching enzyme isoform X5"; protein_id "XP_029641391.1"; exon_number "21";
NC_043006.1	Gnomon	CDS	28504639	28504750	.	+	0	gene_id "LOC115216320"; db_xref "GeneID:115216320"; gbkey "CDS"; gene "LOC115216320"; ID ""; gene_name "LOC115216320"; transcript_id "XM_029785531.2"; product "glycogen debranching enzyme isoform X5"; protein_id "XP_029641391.1"; exon_number "22";
NC_043006.1	Gnomon	CDS	28506659	28506794	.	+	2	gene_id "LOC115216320"; db_xref "GeneID:115216320"; gbkey "CDS"; gene "LOC115216320"; ID ""; gene_name "LOC115216320"; transcript_id "XM_029785531.2"; product "glycogen debranching enzyme isoform X5"; protein_id "XP_029641391.1"; exon_number "23";
NC_043006.1	Gnomon	CDS	28507025	28507134	.	+	1	gene_id "LOC115216320"; db_xref "GeneID:115216320"; gbkey "CDS"; gene "LOC115216320"; ID ""; gene_name "LOC115216320"; transcript_id "XM_029785531.2"; product "glycogen debranching enzyme isoform X5"; protein_id "XP_029641391.1"; exon_number "24";
NC_043006.1	Gnomon	CDS	28508560	28508762	.	+	2	gene_id "LOC115216320"; db_xref "GeneID:115216320"; gbkey "CDS"; gene "LOC115216320"; ID ""; gene_name "LOC115216320"; transcript_id "XM_029785531.2"; product "glycogen debranching enzyme isoform X5"; protein_id "XP_029641391.1"; exon_number "25";
NC_043006.1	Gnomon	CDS	28509508	28509605	.	+	0	gene_id "LOC115216320"; db_xref "GeneID:115216320"; gbkey "CDS"; gene "LOC115216320"; ID ""; gene_name "LOC115216320"; transcript_id "XM_029785531.2"; product "glycogen debranching enzyme isoform X5"; protein_id "XP_029641391.1"; exon_number "26";
NC_043006.1	Gnomon	CDS	28511696	28511783	.	+	1	gene_id "LOC115216320"; db_xref "GeneID:115216320"; gbkey "CDS"; gene "LOC115216320"; ID ""; gene_name "LOC115216320"; transcript_id "XM_029785531.2"; product "glycogen debranching enzyme isoform X5"; protein_id "XP_029641391.1"; exon_number "27";
NC_043006.1	Gnomon	CDS	28512745	28512933	.	+	0	gene_id "LOC115216320"; db_xref "GeneID:115216320"; gbkey "CDS"; gene "LOC115216320"; ID ""; gene_name "LOC115216320"; transcript_id "XM_029785531.2"; product "glycogen debranching enzyme isoform X5"; protein_id "XP_029641391.1"; exon_number "28";
NC_043006.1	Gnomon	CDS	28513630	28513710	.	+	0	gene_id "LOC115216320"; db_xref "GeneID:115216320"; gbkey "CDS"; gene "LOC115216320"; ID ""; gene_name "LOC115216320"; transcript_id "XM_029785531.2"; product "glycogen debranching enzyme isoform X5"; protein_id "XP_029641391.1"; exon_number "29";
NC_043006.1	Gnomon	exon	28438998	28439131	.	+	.	gene_id "LOC115216320"; db_xref "GeneID:115216320"; gbkey "mRNA"; gene "LOC115216320"; ID ""; gene_name "LOC115216320"; transcript_id "XM_029785531.2"; product "glycogen debranching enzyme, transcript variant X5"; exon_number "1"; model_evidence "Supporting evidence includes similarity to: 28 Proteins, and 100% coverage of the annotated genomic feature by RNAseq alignments, including 37 samples with support for all annotated introns";
NC_043006.1	Gnomon	exon	28458083	28458202	.	+	.	gene_id "LOC115216320"; db_xref "GeneID:115216320"; gbkey "mRNA"; gene "LOC115216320"; ID ""; gene_name "LOC115216320"; transcript_id "XM_029785531.2"; product "glycogen debranching enzyme, transcript variant X5"; exon_number "2"; model_evidence "Supporting evidence includes similarity to: 28 Proteins, and 100% coverage of the annotated genomic feature by RNAseq alignments, including 37 samples with support for all annotated introns";
NC_043006.1	Gnomon	exon	28459090	28459312	.	+	.	gene_id "LOC115216320"; db_xref "GeneID:115216320"; gbkey "mRNA"; gene "LOC115216320"; ID ""; gene_name "LOC115216320"; transcript_id "XM_029785531.2"; product "glycogen debranching enzyme, transcript variant X5"; exon_number "3"; model_evidence "Supporting evidence includes similarity to: 28 Proteins, and 100% coverage of the annotated genomic feature by RNAseq alignments, including 37 samples with support for all annotated introns";
NC_043006.1	Gnomon	exon	28461792	28462347	.	+	.	gene_id "LOC115216320"; db_xref "GeneID:115216320"; gbkey "mRNA"; gene "LOC115216320"; ID ""; gene_name "LOC115216320"; transcript_id "XM_029785531.2"; product "glycogen debranching enzyme, transcript variant X5"; exon_number "4"; model_evidence "Supporting evidence includes similarity to: 28 Proteins, and 100% coverage of the annotated genomic feature by RNAseq alignments, including 37 samples with support for all annotated introns";
NC_043006.1	Gnomon	exon	28463716	28463824	.	+	.	gene_id "LOC115216320"; db_xref "GeneID:115216320"; gbkey "mRNA"; gene "LOC115216320"; ID ""; gene_name "LOC115216320"; transcript_id "XM_029785531.2"; product "glycogen debranching enzyme, transcript variant X5"; exon_number "5"; model_evidence "Supporting evidence includes similarity to: 28 Proteins, and 100% coverage of the annotated genomic feature by RNAseq alignments, including 37 samples with support for all annotated introns";
NC_043006.1	Gnomon	exon	28465190	28465307	.	+	.	gene_id "LOC115216320"; db_xref "GeneID:115216320"; gbkey "mRNA"; gene "LOC115216320"; ID ""; gene_name "LOC115216320"; transcript_id "XM_029785531.2"; product "glycogen debranching enzyme, transcript variant X5"; exon_number "6"; model_evidence "Supporting evidence includes similarity to: 28 Proteins, and 100% coverage of the annotated genomic feature by RNAseq alignments, including 37 samples with support for all annotated introns";
NC_043006.1	Gnomon	exon	28467852	28468064	.	+	.	gene_id "LOC115216320"; db_xref "GeneID:115216320"; gbkey "mRNA"; gene "LOC115216320"; ID ""; gene_name "LOC115216320"; transcript_id "XM_029785531.2"; product "glycogen debranching enzyme, transcript variant X5"; exon_number "7"; model_evidence "Supporting evidence includes similarity to: 28 Proteins, and 100% coverage of the annotated genomic feature by RNAseq alignments, including 37 samples with support for all annotated introns";
NC_043006.1	Gnomon	exon	28472018	28472157	.	+	.	gene_id "LOC115216320"; db_xref "GeneID:115216320"; gbkey "mRNA"; gene "LOC115216320"; ID ""; gene_name "LOC115216320"; transcript_id "XM_029785531.2"; product "glycogen debranching enzyme, transcript variant X5"; exon_number "8"; model_evidence "Supporting evidence includes similarity to: 28 Proteins, and 100% coverage of the annotated genomic feature by RNAseq alignments, including 37 samples with support for all annotated introns";
NC_043006.1	Gnomon	exon	28472759	28472946	.	+	.	gene_id "LOC115216320"; db_xref "GeneID:115216320"; gbkey "mRNA"; gene "LOC115216320"; ID ""; gene_name "LOC115216320"; transcript_id "XM_029785531.2"; product "glycogen debranching enzyme, transcript variant X5"; exon_number "9"; model_evidence "Supporting evidence includes similarity to: 28 Proteins, and 100% coverage of the annotated genomic feature by RNAseq alignments, including 37 samples with support for all annotated introns";
NC_043006.1	Gnomon	exon	28476588	28476711	.	+	.	gene_id "LOC115216320"; db_xref "GeneID:115216320"; gbkey "mRNA"; gene "LOC115216320"; ID ""; gene_name "LOC115216320"; transcript_id "XM_029785531.2"; product "glycogen debranching enzyme, transcript variant X5"; exon_number "10"; model_evidence "Supporting evidence includes similarity to: 28 Proteins, and 100% coverage of the annotated genomic feature by RNAseq alignments, including 37 samples with support for all annotated introns";
NC_043006.1	Gnomon	exon	28477873	28478036	.	+	.	gene_id "LOC115216320"; db_xref "GeneID:115216320"; gbkey "mRNA"; gene "LOC115216320"; ID ""; gene_name "LOC115216320"; transcript_id "XM_029785531.2"; product "glycogen debranching enzyme, transcript variant X5"; exon_number "11"; model_evidence "Supporting evidence includes similarity to: 28 Proteins, and 100% coverage of the annotated genomic feature by RNAseq alignments, including 37 samples with support for all annotated introns";
NC_043006.1	Gnomon	exon	28481519	28481620	.	+	.	gene_id "LOC115216320"; db_xref "GeneID:115216320"; gbkey "mRNA"; gene "LOC115216320"; ID ""; gene_name "LOC115216320"; transcript_id "XM_029785531.2"; product "glycogen debranching enzyme, transcript variant X5"; exon_number "12"; model_evidence "Supporting evidence includes similarity to: 28 Proteins, and 100% coverage of the annotated genomic feature by RNAseq alignments, including 37 samples with support for all annotated introns";
NC_043006.1	Gnomon	exon	28483023	28483172	.	+	.	gene_id "LOC115216320"; db_xref "GeneID:115216320"; gbkey "mRNA"; gene "LOC115216320"; ID ""; gene_name "LOC115216320"; transcript_id "XM_029785531.2"; product "glycogen debranching enzyme, transcript variant X5"; exon_number "13"; model_evidence "Supporting evidence includes similarity to: 28 Proteins, and 100% coverage of the annotated genomic feature by RNAseq alignments, including 37 samples with support for all annotated introns";
NC_043006.1	Gnomon	exon	28485888	28486041	.	+	.	gene_id "LOC115216320"; db_xref "GeneID:115216320"; gbkey "mRNA"; gene "LOC115216320"; ID ""; gene_name "LOC115216320"; transcript_id "XM_029785531.2"; product "glycogen debranching enzyme, transcript variant X5"; exon_number "14"; model_evidence "Supporting evidence includes similarity to: 28 Proteins, and 100% coverage of the annotated genomic feature by RNAseq alignments, including 37 samples with support for all annotated introns";
NC_043006.1	Gnomon	exon	28489147	28489369	.	+	.	gene_id "LOC115216320"; db_xref "GeneID:115216320"; gbkey "mRNA"; gene "LOC115216320"; ID ""; gene_name "LOC115216320"; transcript_id "XM_029785531.2"; product "glycogen debranching enzyme, transcript variant X5"; exon_number "15"; model_evidence "Supporting evidence includes similarity to: 28 Proteins, and 100% coverage of the annotated genomic feature by RNAseq alignments, including 37 samples with support for all annotated introns";
NC_043006.1	Gnomon	exon	28490643	28490908	.	+	.	gene_id "LOC115216320"; db_xref "GeneID:115216320"; gbkey "mRNA"; gene "LOC115216320"; ID ""; gene_name "LOC115216320"; transcript_id "XM_029785531.2"; product "glycogen debranching enzyme, transcript variant X5"; exon_number "16"; model_evidence "Supporting evidence includes similarity to: 28 Proteins, and 100% coverage of the annotated genomic feature by RNAseq alignments, including 37 samples with support for all annotated introns";
NC_043006.1	Gnomon	exon	28492740	28492873	.	+	.	gene_id "LOC115216320"; db_xref "GeneID:115216320"; gbkey "mRNA"; gene "LOC115216320"; ID ""; gene_name "LOC115216320"; transcript_id "XM_029785531.2"; product "glycogen debranching enzyme, transcript variant X5"; exon_number "17"; model_evidence "Supporting evidence includes similarity to: 28 Proteins, and 100% coverage of the annotated genomic feature by RNAseq alignments, including 37 samples with support for all annotated introns";
NC_043006.1	Gnomon	exon	28493012	28493145	.	+	.	gene_id "LOC115216320"; db_xref "GeneID:115216320"; gbkey "mRNA"; gene "LOC115216320"; ID ""; gene_name "LOC115216320"; transcript_id "XM_029785531.2"; product "glycogen debranching enzyme, transcript variant X5"; exon_number "18"; model_evidence "Supporting evidence includes similarity to: 28 Proteins, and 100% coverage of the annotated genomic feature by RNAseq alignments, including 37 samples with support for all annotated introns";
NC_043006.1	Gnomon	exon	28500128	28500309	.	+	.	gene_id "LOC115216320"; db_xref "GeneID:115216320"; gbkey "mRNA"; gene "LOC115216320"; ID ""; gene_name "LOC115216320"; transcript_id "XM_029785531.2"; product "glycogen debranching enzyme, transcript variant X5"; exon_number "19"; model_evidence "Supporting evidence includes similarity to: 28 Proteins, and 100% coverage of the annotated genomic feature by RNAseq alignments, including 37 samples with support for all annotated introns";
NC_043006.1	Gnomon	exon	28500422	28500524	.	+	.	gene_id "LOC115216320"; db_xref "GeneID:115216320"; gbkey "mRNA"; gene "LOC115216320"; ID ""; gene_name "LOC115216320"; transcript_id "XM_029785531.2"; product "glycogen debranching enzyme, transcript variant X5"; exon_number "20"; model_evidence "Supporting evidence includes similarity to: 28 Proteins, and 100% coverage of the annotated genomic feature by RNAseq alignments, including 37 samples with support for all annotated introns";
NC_043006.1	Gnomon	exon	28500616	28500841	.	+	.	gene_id "LOC115216320"; db_xref "GeneID:115216320"; gbkey "mRNA"; gene "LOC115216320"; ID ""; gene_name "LOC115216320"; transcript_id "XM_029785531.2"; product "glycogen debranching enzyme, transcript variant X5"; exon_number "21"; model_evidence "Supporting evidence includes similarity to: 28 Proteins, and 100% coverage of the annotated genomic feature by RNAseq alignments, including 37 samples with support for all annotated introns";
NC_043006.1	Gnomon	exon	28504639	28504750	.	+	.	gene_id "LOC115216320"; db_xref "GeneID:115216320"; gbkey "mRNA"; gene "LOC115216320"; ID ""; gene_name "LOC115216320"; transcript_id "XM_029785531.2"; product "glycogen debranching enzyme, transcript variant X5"; exon_number "22"; model_evidence "Supporting evidence includes similarity to: 28 Proteins, and 100% coverage of the annotated genomic feature by RNAseq alignments, including 37 samples with support for all annotated introns";
NC_043006.1	Gnomon	exon	28506659	28506794	.	+	.	gene_id "LOC115216320"; db_xref "GeneID:115216320"; gbkey "mRNA"; gene "LOC115216320"; ID ""; gene_name "LOC115216320"; transcript_id "XM_029785531.2"; product "glycogen debranching enzyme, transcript variant X5"; exon_number "23"; model_evidence "Supporting evidence includes similarity to: 28 Proteins, and 100% coverage of the annotated genomic feature by RNAseq alignments, including 37 samples with support for all annotated introns";
NC_043006.1	Gnomon	exon	28507025	28507134	.	+	.	gene_id "LOC115216320"; db_xref "GeneID:115216320"; gbkey "mRNA"; gene "LOC115216320"; ID ""; gene_name "LOC115216320"; transcript_id "XM_029785531.2"; product "glycogen debranching enzyme, transcript variant X5"; exon_number "24"; model_evidence "Supporting evidence includes similarity to: 28 Proteins, and 100% coverage of the annotated genomic feature by RNAseq alignments, including 37 samples with support for all annotated introns";
NC_043006.1	Gnomon	exon	28508560	28508762	.	+	.	gene_id "LOC115216320"; db_xref "GeneID:115216320"; gbkey "mRNA"; gene "LOC115216320"; ID ""; gene_name "LOC115216320"; transcript_id "XM_029785531.2"; product "glycogen debranching enzyme, transcript variant X5"; exon_number "25"; model_evidence "Supporting evidence includes similarity to: 28 Proteins, and 100% coverage of the annotated genomic feature by RNAseq alignments, including 37 samples with support for all annotated introns";
NC_043006.1	Gnomon	exon	28509508	28509605	.	+	.	gene_id "LOC115216320"; db_xref "GeneID:115216320"; gbkey "mRNA"; gene "LOC115216320"; ID ""; gene_name "LOC115216320"; transcript_id "XM_029785531.2"; product "glycogen debranching enzyme, transcript variant X5"; exon_number "26"; model_evidence "Supporting evidence includes similarity to: 28 Proteins, and 100% coverage of the annotated genomic feature by RNAseq alignments, including 37 samples with support for all annotated introns";
NC_043006.1	Gnomon	exon	28511696	28511783	.	+	.	gene_id "LOC115216320"; db_xref "GeneID:115216320"; gbkey "mRNA"; gene "LOC115216320"; ID ""; gene_name "LOC115216320"; transcript_id "XM_029785531.2"; product "glycogen debranching enzyme, transcript variant X5"; exon_number "27"; model_evidence "Supporting evidence includes similarity to: 28 Proteins, and 100% coverage of the annotated genomic feature by RNAseq alignments, including 37 samples with support for all annotated introns";
NC_043006.1	Gnomon	exon	28512745	28512933	.	+	.	gene_id "LOC115216320"; db_xref "GeneID:115216320"; gbkey "mRNA"; gene "LOC115216320"; ID ""; gene_name "LOC115216320"; transcript_id "XM_029785531.2"; product "glycogen debranching enzyme, transcript variant X5"; exon_number "28"; model_evidence "Supporting evidence includes similarity to: 28 Proteins, and 100% coverage of the annotated genomic feature by RNAseq alignments, including 37 samples with support for all annotated introns";
NC_043006.1	Gnomon	exon	28513630	28517062	.	+	.	gene_id "LOC115216320"; db_xref "GeneID:115216320"; gbkey "mRNA"; gene "LOC115216320"; ID ""; gene_name "LOC115216320"; transcript_id "XM_029785531.2"; product "glycogen debranching enzyme, transcript variant X5"; exon_number "29"; model_evidence "Supporting evidence includes similarity to: 28 Proteins, and 100% coverage of the annotated genomic feature by RNAseq alignments, including 37 samples with support for all annotated introns";
NC_043006.1	Gnomon	start_codon	28458121	28458123	.	+	0	gene_id "LOC115216320"; db_xref "GeneID:115216320"; gbkey "CDS"; gene "LOC115216320"; ID ""; gene_name "LOC115216320"; transcript_id "XM_029785531.2"; product "glycogen debranching enzyme isoform X5"; protein_id "XP_029641391.1"; exon_number "2";
NC_043006.1	Gnomon	stop_codon	28513711	28513713	.	+	0	gene_id "LOC115216320"; db_xref "GeneID:115216320"; gbkey "CDS"; gene "LOC115216320"; ID ""; gene_name "LOC115216320"; transcript_id "XM_029785531.2"; product "glycogen debranching enzyme isoform X5"; protein_id "XP_029641391.1"; exon_number "29";
NC_043006.1	Gnomon	transcript	28408384	28517062	.	+	.	gene_id "LOC115216320"; ID "XM_036506457.1"; gene_name "LOC115216320"; transcript_id "XM_036506457.1";
NC_043006.1	Gnomon	CDS	28408662	28409898	.	+	0	gene_id "LOC115216320"; db_xref "GeneID:115216320"; gbkey "CDS"; gene "LOC115216320"; ID ""; gene_name "LOC115216320"; transcript_id "XM_036506457.1"; product "glycogen debranching enzyme isoform X1"; protein_id "XP_036362350.1"; exon_number "1";
NC_043006.1	Gnomon	CDS	28458083	28458202	.	+	2	gene_id "LOC115216320"; db_xref "GeneID:115216320"; gbkey "CDS"; gene "LOC115216320"; ID ""; gene_name "LOC115216320"; transcript_id "XM_036506457.1"; product "glycogen debranching enzyme isoform X1"; protein_id "XP_036362350.1"; exon_number "2";
NC_043006.1	Gnomon	CDS	28459090	28459312	.	+	2	gene_id "LOC115216320"; db_xref "GeneID:115216320"; gbkey "CDS"; gene "LOC115216320"; ID ""; gene_name "LOC115216320"; transcript_id "XM_036506457.1"; product "glycogen debranching enzyme isoform X1"; protein_id "XP_036362350.1"; exon_number "3";
NC_043006.1	Gnomon	CDS	28461792	28462347	.	+	1	gene_id "LOC115216320"; db_xref "GeneID:115216320"; gbkey "CDS"; gene "LOC115216320"; ID ""; gene_name "LOC115216320"; transcript_id "XM_036506457.1"; product "glycogen debranching enzyme isoform X1"; protein_id "XP_036362350.1"; exon_number "4";
NC_043006.1	Gnomon	CDS	28463716	28463824	.	+	0	gene_id "LOC115216320"; db_xref "GeneID:115216320"; gbkey "CDS"; gene "LOC115216320"; ID ""; gene_name "LOC115216320"; transcript_id "XM_036506457.1"; product "glycogen debranching enzyme isoform X1"; protein_id "XP_036362350.1"; exon_number "5";
NC_043006.1	Gnomon	CDS	28465190	28465307	.	+	2	gene_id "LOC115216320"; db_xref "GeneID:115216320"; gbkey "CDS"; gene "LOC115216320"; ID ""; gene_name "LOC115216320"; transcript_id "XM_036506457.1"; product "glycogen debranching enzyme isoform X1"; protein_id "XP_036362350.1"; exon_number "6";
NC_043006.1	Gnomon	CDS	28467852	28468064	.	+	1	gene_id "LOC115216320"; db_xref "GeneID:115216320"; gbkey "CDS"; gene "LOC115216320"; ID ""; gene_name "LOC115216320"; transcript_id "XM_036506457.1"; product "glycogen debranching enzyme isoform X1"; protein_id "XP_036362350.1"; exon_number "7";
NC_043006.1	Gnomon	CDS	28472018	28472157	.	+	1	gene_id "LOC115216320"; db_xref "GeneID:115216320"; gbkey "CDS"; gene "LOC115216320"; ID ""; gene_name "LOC115216320"; transcript_id "XM_036506457.1"; product "glycogen debranching enzyme isoform X1"; protein_id "XP_036362350.1"; exon_number "8";
NC_043006.1	Gnomon	CDS	28472759	28472946	.	+	2	gene_id "LOC115216320"; db_xref "GeneID:115216320"; gbkey "CDS"; gene "LOC115216320"; ID ""; gene_name "LOC115216320"; transcript_id "XM_036506457.1"; product "glycogen debranching enzyme isoform X1"; protein_id "XP_036362350.1"; exon_number "9";
NC_043006.1	Gnomon	CDS	28476588	28476711	.	+	0	gene_id "LOC115216320"; db_xref "GeneID:115216320"; gbkey "CDS"; gene "LOC115216320"; ID ""; gene_name "LOC115216320"; transcript_id "XM_036506457.1"; product "glycogen debranching enzyme isoform X1"; protein_id "XP_036362350.1"; exon_number "10";
NC_043006.1	Gnomon	CDS	28477873	28478036	.	+	2	gene_id "LOC115216320"; db_xref "GeneID:115216320"; gbkey "CDS"; gene "LOC115216320"; ID ""; gene_name "LOC115216320"; transcript_id "XM_036506457.1"; product "glycogen debranching enzyme isoform X1"; protein_id "XP_036362350.1"; exon_number "11";
NC_043006.1	Gnomon	CDS	28481519	28481620	.	+	0	gene_id "LOC115216320"; db_xref "GeneID:115216320"; gbkey "CDS"; gene "LOC115216320"; ID ""; gene_name "LOC115216320"; transcript_id "XM_036506457.1"; product "glycogen debranching enzyme isoform X1"; protein_id "XP_036362350.1"; exon_number "12";
NC_043006.1	Gnomon	CDS	28483023	28483172	.	+	0	gene_id "LOC115216320"; db_xref "GeneID:115216320"; gbkey "CDS"; gene "LOC115216320"; ID ""; gene_name "LOC115216320"; transcript_id "XM_036506457.1"; product "glycogen debranching enzyme isoform X1"; protein_id "XP_036362350.1"; exon_number "13";
NC_043006.1	Gnomon	CDS	28485888	28486041	.	+	0	gene_id "LOC115216320"; db_xref "GeneID:115216320"; gbkey "CDS"; gene "LOC115216320"; ID ""; gene_name "LOC115216320"; transcript_id "XM_036506457.1"; product "glycogen debranching enzyme isoform X1"; protein_id "XP_036362350.1"; exon_number "14";
NC_043006.1	Gnomon	CDS	28489147	28489369	.	+	2	gene_id "LOC115216320"; db_xref "GeneID:115216320"; gbkey "CDS"; gene "LOC115216320"; ID ""; gene_name "LOC115216320"; transcript_id "XM_036506457.1"; product "glycogen debranching enzyme isoform X1"; protein_id "XP_036362350.1"; exon_number "15";
NC_043006.1	Gnomon	CDS	28490643	28490908	.	+	1	gene_id "LOC115216320"; db_xref "GeneID:115216320"; gbkey "CDS"; gene "LOC115216320"; ID ""; gene_name "LOC115216320"; transcript_id "XM_036506457.1"; product "glycogen debranching enzyme isoform X1"; protein_id "XP_036362350.1"; exon_number "16";
NC_043006.1	Gnomon	CDS	28492740	28492873	.	+	2	gene_id "LOC115216320"; db_xref "GeneID:115216320"; gbkey "CDS"; gene "LOC115216320"; ID ""; gene_name "LOC115216320"; transcript_id "XM_036506457.1"; product "glycogen debranching enzyme isoform X1"; protein_id "XP_036362350.1"; exon_number "17";
NC_043006.1	Gnomon	CDS	28493012	28493145	.	+	0	gene_id "LOC115216320"; db_xref "GeneID:115216320"; gbkey "CDS"; gene "LOC115216320"; ID ""; gene_name "LOC115216320"; transcript_id "XM_036506457.1"; product "glycogen debranching enzyme isoform X1"; protein_id "XP_036362350.1"; exon_number "18";
NC_043006.1	Gnomon	CDS	28500128	28500309	.	+	1	gene_id "LOC115216320"; db_xref "GeneID:115216320"; gbkey "CDS"; gene "LOC115216320"; ID ""; gene_name "LOC115216320"; transcript_id "XM_036506457.1"; product "glycogen debranching enzyme isoform X1"; protein_id "XP_036362350.1"; exon_number "19";
NC_043006.1	Gnomon	CDS	28500422	28500524	.	+	2	gene_id "LOC115216320"; db_xref "GeneID:115216320"; gbkey "CDS"; gene "LOC115216320"; ID ""; gene_name "LOC115216320"; transcript_id "XM_036506457.1"; product "glycogen debranching enzyme isoform X1"; protein_id "XP_036362350.1"; exon_number "20";
NC_043006.1	Gnomon	CDS	28500616	28500841	.	+	1	gene_id "LOC115216320"; db_xref "GeneID:115216320"; gbkey "CDS"; gene "LOC115216320"; ID ""; gene_name "LOC115216320"; transcript_id "XM_036506457.1"; product "glycogen debranching enzyme isoform X1"; protein_id "XP_036362350.1"; exon_number "21";
NC_043006.1	Gnomon	CDS	28504639	28504750	.	+	0	gene_id "LOC115216320"; db_xref "GeneID:115216320"; gbkey "CDS"; gene "LOC115216320"; ID ""; gene_name "LOC115216320"; transcript_id "XM_036506457.1"; product "glycogen debranching enzyme isoform X1"; protein_id "XP_036362350.1"; exon_number "22";
NC_043006.1	Gnomon	CDS	28506659	28506794	.	+	2	gene_id "LOC115216320"; db_xref "GeneID:115216320"; gbkey "CDS"; gene "LOC115216320"; ID ""; gene_name "LOC115216320"; transcript_id "XM_036506457.1"; product "glycogen debranching enzyme isoform X1"; protein_id "XP_036362350.1"; exon_number "23";
NC_043006.1	Gnomon	CDS	28507025	28507134	.	+	1	gene_id "LOC115216320"; db_xref "GeneID:115216320"; gbkey "CDS"; gene "LOC115216320"; ID ""; gene_name "LOC115216320"; transcript_id "XM_036506457.1"; product "glycogen debranching enzyme isoform X1"; protein_id "XP_036362350.1"; exon_number "24";
NC_043006.1	Gnomon	CDS	28508560	28508762	.	+	2	gene_id "LOC115216320"; db_xref "GeneID:115216320"; gbkey "CDS"; gene "LOC115216320"; ID ""; gene_name "LOC115216320"; transcript_id "XM_036506457.1"; product "glycogen debranching enzyme isoform X1"; protein_id "XP_036362350.1"; exon_number "25";
NC_043006.1	Gnomon	CDS	28509508	28509605	.	+	0	gene_id "LOC115216320"; db_xref "GeneID:115216320"; gbkey "CDS"; gene "LOC115216320"; ID ""; gene_name "LOC115216320"; transcript_id "XM_036506457.1"; product "glycogen debranching enzyme isoform X1"; protein_id "XP_036362350.1"; exon_number "26";
NC_043006.1	Gnomon	CDS	28511696	28511783	.	+	1	gene_id "LOC115216320"; db_xref "GeneID:115216320"; gbkey "CDS"; gene "LOC115216320"; ID ""; gene_name "LOC115216320"; transcript_id "XM_036506457.1"; product "glycogen debranching enzyme isoform X1"; protein_id "XP_036362350.1"; exon_number "27";
NC_043006.1	Gnomon	CDS	28512745	28512933	.	+	0	gene_id "LOC115216320"; db_xref "GeneID:115216320"; gbkey "CDS"; gene "LOC115216320"; ID ""; gene_name "LOC115216320"; transcript_id "XM_036506457.1"; product "glycogen debranching enzyme isoform X1"; protein_id "XP_036362350.1"; exon_number "28";
NC_043006.1	Gnomon	CDS	28513630	28513710	.	+	0	gene_id "LOC115216320"; db_xref "GeneID:115216320"; gbkey "CDS"; gene "LOC115216320"; ID ""; gene_name "LOC115216320"; transcript_id "XM_036506457.1"; product "glycogen debranching enzyme isoform X1"; protein_id "XP_036362350.1"; exon_number "29";
NC_043006.1	Gnomon	exon	28408384	28409898	.	+	.	gene_id "LOC115216320"; db_xref "GeneID:115216320"; gbkey "mRNA"; gene "LOC115216320"; ID ""; gene_name "LOC115216320"; transcript_id "XM_036506457.1"; product "glycogen debranching enzyme, transcript variant X1"; exon_number "1"; model_evidence "Supporting evidence includes similarity to: 28 Proteins, and 100% coverage of the annotated genomic feature by RNAseq alignments, including 15 samples with support for all annotated introns";
NC_043006.1	Gnomon	exon	28458083	28458202	.	+	.	gene_id "LOC115216320"; db_xref "GeneID:115216320"; gbkey "mRNA"; gene "LOC115216320"; ID ""; gene_name "LOC115216320"; transcript_id "XM_036506457.1"; product "glycogen debranching enzyme, transcript variant X1"; exon_number "2"; model_evidence "Supporting evidence includes similarity to: 28 Proteins, and 100% coverage of the annotated genomic feature by RNAseq alignments, including 15 samples with support for all annotated introns";
NC_043006.1	Gnomon	exon	28459090	28459312	.	+	.	gene_id "LOC115216320"; db_xref "GeneID:115216320"; gbkey "mRNA"; gene "LOC115216320"; ID ""; gene_name "LOC115216320"; transcript_id "XM_036506457.1"; product "glycogen debranching enzyme, transcript variant X1"; exon_number "3"; model_evidence "Supporting evidence includes similarity to: 28 Proteins, and 100% coverage of the annotated genomic feature by RNAseq alignments, including 15 samples with support for all annotated introns";
NC_043006.1	Gnomon	exon	28461792	28462347	.	+	.	gene_id "LOC115216320"; db_xref "GeneID:115216320"; gbkey "mRNA"; gene "LOC115216320"; ID ""; gene_name "LOC115216320"; transcript_id "XM_036506457.1"; product "glycogen debranching enzyme, transcript variant X1"; exon_number "4"; model_evidence "Supporting evidence includes similarity to: 28 Proteins, and 100% coverage of the annotated genomic feature by RNAseq alignments, including 15 samples with support for all annotated introns";
NC_043006.1	Gnomon	exon	28463716	28463824	.	+	.	gene_id "LOC115216320"; db_xref "GeneID:115216320"; gbkey "mRNA"; gene "LOC115216320"; ID ""; gene_name "LOC115216320"; transcript_id "XM_036506457.1"; product "glycogen debranching enzyme, transcript variant X1"; exon_number "5"; model_evidence "Supporting evidence includes similarity to: 28 Proteins, and 100% coverage of the annotated genomic feature by RNAseq alignments, including 15 samples with support for all annotated introns";
NC_043006.1	Gnomon	exon	28465190	28465307	.	+	.	gene_id "LOC115216320"; db_xref "GeneID:115216320"; gbkey "mRNA"; gene "LOC115216320"; ID ""; gene_name "LOC115216320"; transcript_id "XM_036506457.1"; product "glycogen debranching enzyme, transcript variant X1"; exon_number "6"; model_evidence "Supporting evidence includes similarity to: 28 Proteins, and 100% coverage of the annotated genomic feature by RNAseq alignments, including 15 samples with support for all annotated introns";
NC_043006.1	Gnomon	exon	28467852	28468064	.	+	.	gene_id "LOC115216320"; db_xref "GeneID:115216320"; gbkey "mRNA"; gene "LOC115216320"; ID ""; gene_name "LOC115216320"; transcript_id "XM_036506457.1"; product "glycogen debranching enzyme, transcript variant X1"; exon_number "7"; model_evidence "Supporting evidence includes similarity to: 28 Proteins, and 100% coverage of the annotated genomic feature by RNAseq alignments, including 15 samples with support for all annotated introns";
NC_043006.1	Gnomon	exon	28472018	28472157	.	+	.	gene_id "LOC115216320"; db_xref "GeneID:115216320"; gbkey "mRNA"; gene "LOC115216320"; ID ""; gene_name "LOC115216320"; transcript_id "XM_036506457.1"; product "glycogen debranching enzyme, transcript variant X1"; exon_number "8"; model_evidence "Supporting evidence includes similarity to: 28 Proteins, and 100% coverage of the annotated genomic feature by RNAseq alignments, including 15 samples with support for all annotated introns";
NC_043006.1	Gnomon	exon	28472759	28472946	.	+	.	gene_id "LOC115216320"; db_xref "GeneID:115216320"; gbkey "mRNA"; gene "LOC115216320"; ID ""; gene_name "LOC115216320"; transcript_id "XM_036506457.1"; product "glycogen debranching enzyme, transcript variant X1"; exon_number "9"; model_evidence "Supporting evidence includes similarity to: 28 Proteins, and 100% coverage of the annotated genomic feature by RNAseq alignments, including 15 samples with support for all annotated introns";
NC_043006.1	Gnomon	exon	28476588	28476711	.	+	.	gene_id "LOC115216320"; db_xref "GeneID:115216320"; gbkey "mRNA"; gene "LOC115216320"; ID ""; gene_name "LOC115216320"; transcript_id "XM_036506457.1"; product "glycogen debranching enzyme, transcript variant X1"; exon_number "10"; model_evidence "Supporting evidence includes similarity to: 28 Proteins, and 100% coverage of the annotated genomic feature by RNAseq alignments, including 15 samples with support for all annotated introns";
NC_043006.1	Gnomon	exon	28477873	28478036	.	+	.	gene_id "LOC115216320"; db_xref "GeneID:115216320"; gbkey "mRNA"; gene "LOC115216320"; ID ""; gene_name "LOC115216320"; transcript_id "XM_036506457.1"; product "glycogen debranching enzyme, transcript variant X1"; exon_number "11"; model_evidence "Supporting evidence includes similarity to: 28 Proteins, and 100% coverage of the annotated genomic feature by RNAseq alignments, including 15 samples with support for all annotated introns";
NC_043006.1	Gnomon	exon	28481519	28481620	.	+	.	gene_id "LOC115216320"; db_xref "GeneID:115216320"; gbkey "mRNA"; gene "LOC115216320"; ID ""; gene_name "LOC115216320"; transcript_id "XM_036506457.1"; product "glycogen debranching enzyme, transcript variant X1"; exon_number "12"; model_evidence "Supporting evidence includes similarity to: 28 Proteins, and 100% coverage of the annotated genomic feature by RNAseq alignments, including 15 samples with support for all annotated introns";
NC_043006.1	Gnomon	exon	28483023	28483172	.	+	.	gene_id "LOC115216320"; db_xref "GeneID:115216320"; gbkey "mRNA"; gene "LOC115216320"; ID ""; gene_name "LOC115216320"; transcript_id "XM_036506457.1"; product "glycogen debranching enzyme, transcript variant X1"; exon_number "13"; model_evidence "Supporting evidence includes similarity to: 28 Proteins, and 100% coverage of the annotated genomic feature by RNAseq alignments, including 15 samples with support for all annotated introns";
NC_043006.1	Gnomon	exon	28485888	28486041	.	+	.	gene_id "LOC115216320"; db_xref "GeneID:115216320"; gbkey "mRNA"; gene "LOC115216320"; ID ""; gene_name "LOC115216320"; transcript_id "XM_036506457.1"; product "glycogen debranching enzyme, transcript variant X1"; exon_number "14"; model_evidence "Supporting evidence includes similarity to: 28 Proteins, and 100% coverage of the annotated genomic feature by RNAseq alignments, including 15 samples with support for all annotated introns";
NC_043006.1	Gnomon	exon	28489147	28489369	.	+	.	gene_id "LOC115216320"; db_xref "GeneID:115216320"; gbkey "mRNA"; gene "LOC115216320"; ID ""; gene_name "LOC115216320"; transcript_id "XM_036506457.1"; product "glycogen debranching enzyme, transcript variant X1"; exon_number "15"; model_evidence "Supporting evidence includes similarity to: 28 Proteins, and 100% coverage of the annotated genomic feature by RNAseq alignments, including 15 samples with support for all annotated introns";
NC_043006.1	Gnomon	exon	28490643	28490908	.	+	.	gene_id "LOC115216320"; db_xref "GeneID:115216320"; gbkey "mRNA"; gene "LOC115216320"; ID ""; gene_name "LOC115216320"; transcript_id "XM_036506457.1"; product "glycogen debranching enzyme, transcript variant X1"; exon_number "16"; model_evidence "Supporting evidence includes similarity to: 28 Proteins, and 100% coverage of the annotated genomic feature by RNAseq alignments, including 15 samples with support for all annotated introns";
NC_043006.1	Gnomon	exon	28492740	28492873	.	+	.	gene_id "LOC115216320"; db_xref "GeneID:115216320"; gbkey "mRNA"; gene "LOC115216320"; ID ""; gene_name "LOC115216320"; transcript_id "XM_036506457.1"; product "glycogen debranching enzyme, transcript variant X1"; exon_number "17"; model_evidence "Supporting evidence includes similarity to: 28 Proteins, and 100% coverage of the annotated genomic feature by RNAseq alignments, including 15 samples with support for all annotated introns";
NC_043006.1	Gnomon	exon	28493012	28493145	.	+	.	gene_id "LOC115216320"; db_xref "GeneID:115216320"; gbkey "mRNA"; gene "LOC115216320"; ID ""; gene_name "LOC115216320"; transcript_id "XM_036506457.1"; product "glycogen debranching enzyme, transcript variant X1"; exon_number "18"; model_evidence "Supporting evidence includes similarity to: 28 Proteins, and 100% coverage of the annotated genomic feature by RNAseq alignments, including 15 samples with support for all annotated introns";
NC_043006.1	Gnomon	exon	28500128	28500309	.	+	.	gene_id "LOC115216320"; db_xref "GeneID:115216320"; gbkey "mRNA"; gene "LOC115216320"; ID ""; gene_name "LOC115216320"; transcript_id "XM_036506457.1"; product "glycogen debranching enzyme, transcript variant X1"; exon_number "19"; model_evidence "Supporting evidence includes similarity to: 28 Proteins, and 100% coverage of the annotated genomic feature by RNAseq alignments, including 15 samples with support for all annotated introns";
NC_043006.1	Gnomon	exon	28500422	28500524	.	+	.	gene_id "LOC115216320"; db_xref "GeneID:115216320"; gbkey "mRNA"; gene "LOC115216320"; ID ""; gene_name "LOC115216320"; transcript_id "XM_036506457.1"; product "glycogen debranching enzyme, transcript variant X1"; exon_number "20"; model_evidence "Supporting evidence includes similarity to: 28 Proteins, and 100% coverage of the annotated genomic feature by RNAseq alignments, including 15 samples with support for all annotated introns";
NC_043006.1	Gnomon	exon	28500616	28500841	.	+	.	gene_id "LOC115216320"; db_xref "GeneID:115216320"; gbkey "mRNA"; gene "LOC115216320"; ID ""; gene_name "LOC115216320"; transcript_id "XM_036506457.1"; product "glycogen debranching enzyme, transcript variant X1"; exon_number "21"; model_evidence "Supporting evidence includes similarity to: 28 Proteins, and 100% coverage of the annotated genomic feature by RNAseq alignments, including 15 samples with support for all annotated introns";
NC_043006.1	Gnomon	exon	28504639	28504750	.	+	.	gene_id "LOC115216320"; db_xref "GeneID:115216320"; gbkey "mRNA"; gene "LOC115216320"; ID ""; gene_name "LOC115216320"; transcript_id "XM_036506457.1"; product "glycogen debranching enzyme, transcript variant X1"; exon_number "22"; model_evidence "Supporting evidence includes similarity to: 28 Proteins, and 100% coverage of the annotated genomic feature by RNAseq alignments, including 15 samples with support for all annotated introns";
NC_043006.1	Gnomon	exon	28506659	28506794	.	+	.	gene_id "LOC115216320"; db_xref "GeneID:115216320"; gbkey "mRNA"; gene "LOC115216320"; ID ""; gene_name "LOC115216320"; transcript_id "XM_036506457.1"; product "glycogen debranching enzyme, transcript variant X1"; exon_number "23"; model_evidence "Supporting evidence includes similarity to: 28 Proteins, and 100% coverage of the annotated genomic feature by RNAseq alignments, including 15 samples with support for all annotated introns";
NC_043006.1	Gnomon	exon	28507025	28507134	.	+	.	gene_id "LOC115216320"; db_xref "GeneID:115216320"; gbkey "mRNA"; gene "LOC115216320"; ID ""; gene_name "LOC115216320"; transcript_id "XM_036506457.1"; product "glycogen debranching enzyme, transcript variant X1"; exon_number "24"; model_evidence "Supporting evidence includes similarity to: 28 Proteins, and 100% coverage of the annotated genomic feature by RNAseq alignments, including 15 samples with support for all annotated introns";
NC_043006.1	Gnomon	exon	28508560	28508762	.	+	.	gene_id "LOC115216320"; db_xref "GeneID:115216320"; gbkey "mRNA"; gene "LOC115216320"; ID ""; gene_name "LOC115216320"; transcript_id "XM_036506457.1"; product "glycogen debranching enzyme, transcript variant X1"; exon_number "25"; model_evidence "Supporting evidence includes similarity to: 28 Proteins, and 100% coverage of the annotated genomic feature by RNAseq alignments, including 15 samples with support for all annotated introns";
NC_043006.1	Gnomon	exon	28509508	28509605	.	+	.	gene_id "LOC115216320"; db_xref "GeneID:115216320"; gbkey "mRNA"; gene "LOC115216320"; ID ""; gene_name "LOC115216320"; transcript_id "XM_036506457.1"; product "glycogen debranching enzyme, transcript variant X1"; exon_number "26"; model_evidence "Supporting evidence includes similarity to: 28 Proteins, and 100% coverage of the annotated genomic feature by RNAseq alignments, including 15 samples with support for all annotated introns";
NC_043006.1	Gnomon	exon	28511696	28511783	.	+	.	gene_id "LOC115216320"; db_xref "GeneID:115216320"; gbkey "mRNA"; gene "LOC115216320"; ID ""; gene_name "LOC115216320"; transcript_id "XM_036506457.1"; product "glycogen debranching enzyme, transcript variant X1"; exon_number "27"; model_evidence "Supporting evidence includes similarity to: 28 Proteins, and 100% coverage of the annotated genomic feature by RNAseq alignments, including 15 samples with support for all annotated introns";
NC_043006.1	Gnomon	exon	28512745	28512933	.	+	.	gene_id "LOC115216320"; db_xref "GeneID:115216320"; gbkey "mRNA"; gene "LOC115216320"; ID ""; gene_name "LOC115216320"; transcript_id "XM_036506457.1"; product "glycogen debranching enzyme, transcript variant X1"; exon_number "28"; model_evidence "Supporting evidence includes similarity to: 28 Proteins, and 100% coverage of the annotated genomic feature by RNAseq alignments, including 15 samples with support for all annotated introns";
NC_043006.1	Gnomon	exon	28513630	28517062	.	+	.	gene_id "LOC115216320"; db_xref "GeneID:115216320"; gbkey "mRNA"; gene "LOC115216320"; ID ""; gene_name "LOC115216320"; transcript_id "XM_036506457.1"; product "glycogen debranching enzyme, transcript variant X1"; exon_number "29"; model_evidence "Supporting evidence includes similarity to: 28 Proteins, and 100% coverage of the annotated genomic feature by RNAseq alignments, including 15 samples with support for all annotated introns";
NC_043006.1	Gnomon	start_codon	28408662	28408664	.	+	0	gene_id "LOC115216320"; db_xref "GeneID:115216320"; gbkey "CDS"; gene "LOC115216320"; ID ""; gene_name "LOC115216320"; transcript_id "XM_036506457.1"; product "glycogen debranching enzyme isoform X1"; protein_id "XP_036362350.1"; exon_number "1";
NC_043006.1	Gnomon	stop_codon	28513711	28513713	.	+	0	gene_id "LOC115216320"; db_xref "GeneID:115216320"; gbkey "CDS"; gene "LOC115216320"; ID ""; gene_name "LOC115216320"; transcript_id "XM_036506457.1"; product "glycogen debranching enzyme isoform X1"; protein_id "XP_036362350.1"; exon_number "29";
NC_043006.1	Gnomon	transcript	28424710	28517062	.	+	.	gene_id "LOC115216320"; ID "XM_036506458.1"; gene_name "LOC115216320"; transcript_id "XM_036506458.1";
NC_043006.1	Gnomon	CDS	28424749	28424908	.	+	0	gene_id "LOC115216320"; db_xref "GeneID:115216320"; gbkey "CDS"; gene "LOC115216320"; ID ""; gene_name "LOC115216320"; transcript_id "XM_036506458.1"; product "glycogen debranching enzyme isoform X2"; protein_id "XP_036362351.1"; exon_number "1";
NC_043006.1	Gnomon	CDS	28458083	28458202	.	+	2	gene_id "LOC115216320"; db_xref "GeneID:115216320"; gbkey "CDS"; gene "LOC115216320"; ID ""; gene_name "LOC115216320"; transcript_id "XM_036506458.1"; product "glycogen debranching enzyme isoform X2"; protein_id "XP_036362351.1"; exon_number "2";
NC_043006.1	Gnomon	CDS	28459090	28459312	.	+	2	gene_id "LOC115216320"; db_xref "GeneID:115216320"; gbkey "CDS"; gene "LOC115216320"; ID ""; gene_name "LOC115216320"; transcript_id "XM_036506458.1"; product "glycogen debranching enzyme isoform X2"; protein_id "XP_036362351.1"; exon_number "3";
NC_043006.1	Gnomon	CDS	28461792	28462347	.	+	1	gene_id "LOC115216320"; db_xref "GeneID:115216320"; gbkey "CDS"; gene "LOC115216320"; ID ""; gene_name "LOC115216320"; transcript_id "XM_036506458.1"; product "glycogen debranching enzyme isoform X2"; protein_id "XP_036362351.1"; exon_number "4";
NC_043006.1	Gnomon	CDS	28463716	28463824	.	+	0	gene_id "LOC115216320"; db_xref "GeneID:115216320"; gbkey "CDS"; gene "LOC115216320"; ID ""; gene_name "LOC115216320"; transcript_id "XM_036506458.1"; product "glycogen debranching enzyme isoform X2"; protein_id "XP_036362351.1"; exon_number "5";
NC_043006.1	Gnomon	CDS	28465190	28465307	.	+	2	gene_id "LOC115216320"; db_xref "GeneID:115216320"; gbkey "CDS"; gene "LOC115216320"; ID ""; gene_name "LOC115216320"; transcript_id "XM_036506458.1"; product "glycogen debranching enzyme isoform X2"; protein_id "XP_036362351.1"; exon_number "6";
NC_043006.1	Gnomon	CDS	28467852	28468064	.	+	1	gene_id "LOC115216320"; db_xref "GeneID:115216320"; gbkey "CDS"; gene "LOC115216320"; ID ""; gene_name "LOC115216320"; transcript_id "XM_036506458.1"; product "glycogen debranching enzyme isoform X2"; protein_id "XP_036362351.1"; exon_number "7";
NC_043006.1	Gnomon	CDS	28472018	28472157	.	+	1	gene_id "LOC115216320"; db_xref "GeneID:115216320"; gbkey "CDS"; gene "LOC115216320"; ID ""; gene_name "LOC115216320"; transcript_id "XM_036506458.1"; product "glycogen debranching enzyme isoform X2"; protein_id "XP_036362351.1"; exon_number "8";
NC_043006.1	Gnomon	CDS	28472759	28472946	.	+	2	gene_id "LOC115216320"; db_xref "GeneID:115216320"; gbkey "CDS"; gene "LOC115216320"; ID ""; gene_name "LOC115216320"; transcript_id "XM_036506458.1"; product "glycogen debranching enzyme isoform X2"; protein_id "XP_036362351.1"; exon_number "9";
NC_043006.1	Gnomon	CDS	28476588	28476711	.	+	0	gene_id "LOC115216320"; db_xref "GeneID:115216320"; gbkey "CDS"; gene "LOC115216320"; ID ""; gene_name "LOC115216320"; transcript_id "XM_036506458.1"; product "glycogen debranching enzyme isoform X2"; protein_id "XP_036362351.1"; exon_number "10";
NC_043006.1	Gnomon	CDS	28477873	28478036	.	+	2	gene_id "LOC115216320"; db_xref "GeneID:115216320"; gbkey "CDS"; gene "LOC115216320"; ID ""; gene_name "LOC115216320"; transcript_id "XM_036506458.1"; product "glycogen debranching enzyme isoform X2"; protein_id "XP_036362351.1"; exon_number "11";
NC_043006.1	Gnomon	CDS	28481519	28481620	.	+	0	gene_id "LOC115216320"; db_xref "GeneID:115216320"; gbkey "CDS"; gene "LOC115216320"; ID ""; gene_name "LOC115216320"; transcript_id "XM_036506458.1"; product "glycogen debranching enzyme isoform X2"; protein_id "XP_036362351.1"; exon_number "12";
NC_043006.1	Gnomon	CDS	28483023	28483172	.	+	0	gene_id "LOC115216320"; db_xref "GeneID:115216320"; gbkey "CDS"; gene "LOC115216320"; ID ""; gene_name "LOC115216320"; transcript_id "XM_036506458.1"; product "glycogen debranching enzyme isoform X2"; protein_id "XP_036362351.1"; exon_number "13";
NC_043006.1	Gnomon	CDS	28485888	28486041	.	+	0	gene_id "LOC115216320"; db_xref "GeneID:115216320"; gbkey "CDS"; gene "LOC115216320"; ID ""; gene_name "LOC115216320"; transcript_id "XM_036506458.1"; product "glycogen debranching enzyme isoform X2"; protein_id "XP_036362351.1"; exon_number "14";
NC_043006.1	Gnomon	CDS	28489147	28489369	.	+	2	gene_id "LOC115216320"; db_xref "GeneID:115216320"; gbkey "CDS"; gene "LOC115216320"; ID ""; gene_name "LOC115216320"; transcript_id "XM_036506458.1"; product "glycogen debranching enzyme isoform X2"; protein_id "XP_036362351.1"; exon_number "15";
NC_043006.1	Gnomon	CDS	28490643	28490908	.	+	1	gene_id "LOC115216320"; db_xref "GeneID:115216320"; gbkey "CDS"; gene "LOC115216320"; ID ""; gene_name "LOC115216320"; transcript_id "XM_036506458.1"; product "glycogen debranching enzyme isoform X2"; protein_id "XP_036362351.1"; exon_number "16";
NC_043006.1	Gnomon	CDS	28492740	28492873	.	+	2	gene_id "LOC115216320"; db_xref "GeneID:115216320"; gbkey "CDS"; gene "LOC115216320"; ID ""; gene_name "LOC115216320"; transcript_id "XM_036506458.1"; product "glycogen debranching enzyme isoform X2"; protein_id "XP_036362351.1"; exon_number "17";
NC_043006.1	Gnomon	CDS	28493012	28493145	.	+	0	gene_id "LOC115216320"; db_xref "GeneID:115216320"; gbkey "CDS"; gene "LOC115216320"; ID ""; gene_name "LOC115216320"; transcript_id "XM_036506458.1"; product "glycogen debranching enzyme isoform X2"; protein_id "XP_036362351.1"; exon_number "18";
NC_043006.1	Gnomon	CDS	28500128	28500309	.	+	1	gene_id "LOC115216320"; db_xref "GeneID:115216320"; gbkey "CDS"; gene "LOC115216320"; ID ""; gene_name "LOC115216320"; transcript_id "XM_036506458.1"; product "glycogen debranching enzyme isoform X2"; protein_id "XP_036362351.1"; exon_number "19";
NC_043006.1	Gnomon	CDS	28500422	28500524	.	+	2	gene_id "LOC115216320"; db_xref "GeneID:115216320"; gbkey "CDS"; gene "LOC115216320"; ID ""; gene_name "LOC115216320"; transcript_id "XM_036506458.1"; product "glycogen debranching enzyme isoform X2"; protein_id "XP_036362351.1"; exon_number "20";
NC_043006.1	Gnomon	CDS	28500616	28500841	.	+	1	gene_id "LOC115216320"; db_xref "GeneID:115216320"; gbkey "CDS"; gene "LOC115216320"; ID ""; gene_name "LOC115216320"; transcript_id "XM_036506458.1"; product "glycogen debranching enzyme isoform X2"; protein_id "XP_036362351.1"; exon_number "21";
NC_043006.1	Gnomon	CDS	28504639	28504750	.	+	0	gene_id "LOC115216320"; db_xref "GeneID:115216320"; gbkey "CDS"; gene "LOC115216320"; ID ""; gene_name "LOC115216320"; transcript_id "XM_036506458.1"; product "glycogen debranching enzyme isoform X2"; protein_id "XP_036362351.1"; exon_number "22";
NC_043006.1	Gnomon	CDS	28506659	28506794	.	+	2	gene_id "LOC115216320"; db_xref "GeneID:115216320"; gbkey "CDS"; gene "LOC115216320"; ID ""; gene_name "LOC115216320"; transcript_id "XM_036506458.1"; product "glycogen debranching enzyme isoform X2"; protein_id "XP_036362351.1"; exon_number "23";
NC_043006.1	Gnomon	CDS	28507025	28507134	.	+	1	gene_id "LOC115216320"; db_xref "GeneID:115216320"; gbkey "CDS"; gene "LOC115216320"; ID ""; gene_name "LOC115216320"; transcript_id "XM_036506458.1"; product "glycogen debranching enzyme isoform X2"; protein_id "XP_036362351.1"; exon_number "24";
NC_043006.1	Gnomon	CDS	28508560	28508762	.	+	2	gene_id "LOC115216320"; db_xref "GeneID:115216320"; gbkey "CDS"; gene "LOC115216320"; ID ""; gene_name "LOC115216320"; transcript_id "XM_036506458.1"; product "glycogen debranching enzyme isoform X2"; protein_id "XP_036362351.1"; exon_number "25";
NC_043006.1	Gnomon	CDS	28509508	28509605	.	+	0	gene_id "LOC115216320"; db_xref "GeneID:115216320"; gbkey "CDS"; gene "LOC115216320"; ID ""; gene_name "LOC115216320"; transcript_id "XM_036506458.1"; product "glycogen debranching enzyme isoform X2"; protein_id "XP_036362351.1"; exon_number "26";
NC_043006.1	Gnomon	CDS	28511696	28511783	.	+	1	gene_id "LOC115216320"; db_xref "GeneID:115216320"; gbkey "CDS"; gene "LOC115216320"; ID ""; gene_name "LOC115216320"; transcript_id "XM_036506458.1"; product "glycogen debranching enzyme isoform X2"; protein_id "XP_036362351.1"; exon_number "27";
NC_043006.1	Gnomon	CDS	28512745	28512933	.	+	0	gene_id "LOC115216320"; db_xref "GeneID:115216320"; gbkey "CDS"; gene "LOC115216320"; ID ""; gene_name "LOC115216320"; transcript_id "XM_036506458.1"; product "glycogen debranching enzyme isoform X2"; protein_id "XP_036362351.1"; exon_number "28";
NC_043006.1	Gnomon	CDS	28513630	28513710	.	+	0	gene_id "LOC115216320"; db_xref "GeneID:115216320"; gbkey "CDS"; gene "LOC115216320"; ID ""; gene_name "LOC115216320"; transcript_id "XM_036506458.1"; product "glycogen debranching enzyme isoform X2"; protein_id "XP_036362351.1"; exon_number "29";
NC_043006.1	Gnomon	exon	28424710	28424908	.	+	.	gene_id "LOC115216320"; db_xref "GeneID:115216320"; gbkey "mRNA"; gene "LOC115216320"; ID ""; gene_name "LOC115216320"; transcript_id "XM_036506458.1"; product "glycogen debranching enzyme, transcript variant X2"; exon_number "1"; model_evidence "Supporting evidence includes similarity to: 28 Proteins, and 100% coverage of the annotated genomic feature by RNAseq alignments, including 9 samples with support for all annotated introns";
NC_043006.1	Gnomon	exon	28458083	28458202	.	+	.	gene_id "LOC115216320"; db_xref "GeneID:115216320"; gbkey "mRNA"; gene "LOC115216320"; ID ""; gene_name "LOC115216320"; transcript_id "XM_036506458.1"; product "glycogen debranching enzyme, transcript variant X2"; exon_number "2"; model_evidence "Supporting evidence includes similarity to: 28 Proteins, and 100% coverage of the annotated genomic feature by RNAseq alignments, including 9 samples with support for all annotated introns";
NC_043006.1	Gnomon	exon	28459090	28459312	.	+	.	gene_id "LOC115216320"; db_xref "GeneID:115216320"; gbkey "mRNA"; gene "LOC115216320"; ID ""; gene_name "LOC115216320"; transcript_id "XM_036506458.1"; product "glycogen debranching enzyme, transcript variant X2"; exon_number "3"; model_evidence "Supporting evidence includes similarity to: 28 Proteins, and 100% coverage of the annotated genomic feature by RNAseq alignments, including 9 samples with support for all annotated introns";
NC_043006.1	Gnomon	exon	28461792	28462347	.	+	.	gene_id "LOC115216320"; db_xref "GeneID:115216320"; gbkey "mRNA"; gene "LOC115216320"; ID ""; gene_name "LOC115216320"; transcript_id "XM_036506458.1"; product "glycogen debranching enzyme, transcript variant X2"; exon_number "4"; model_evidence "Supporting evidence includes similarity to: 28 Proteins, and 100% coverage of the annotated genomic feature by RNAseq alignments, including 9 samples with support for all annotated introns";
NC_043006.1	Gnomon	exon	28463716	28463824	.	+	.	gene_id "LOC115216320"; db_xref "GeneID:115216320"; gbkey "mRNA"; gene "LOC115216320"; ID ""; gene_name "LOC115216320"; transcript_id "XM_036506458.1"; product "glycogen debranching enzyme, transcript variant X2"; exon_number "5"; model_evidence "Supporting evidence includes similarity to: 28 Proteins, and 100% coverage of the annotated genomic feature by RNAseq alignments, including 9 samples with support for all annotated introns";
NC_043006.1	Gnomon	exon	28465190	28465307	.	+	.	gene_id "LOC115216320"; db_xref "GeneID:115216320"; gbkey "mRNA"; gene "LOC115216320"; ID ""; gene_name "LOC115216320"; transcript_id "XM_036506458.1"; product "glycogen debranching enzyme, transcript variant X2"; exon_number "6"; model_evidence "Supporting evidence includes similarity to: 28 Proteins, and 100% coverage of the annotated genomic feature by RNAseq alignments, including 9 samples with support for all annotated introns";
NC_043006.1	Gnomon	exon	28467852	28468064	.	+	.	gene_id "LOC115216320"; db_xref "GeneID:115216320"; gbkey "mRNA"; gene "LOC115216320"; ID ""; gene_name "LOC115216320"; transcript_id "XM_036506458.1"; product "glycogen debranching enzyme, transcript variant X2"; exon_number "7"; model_evidence "Supporting evidence includes similarity to: 28 Proteins, and 100% coverage of the annotated genomic feature by RNAseq alignments, including 9 samples with support for all annotated introns";
NC_043006.1	Gnomon	exon	28472018	28472157	.	+	.	gene_id "LOC115216320"; db_xref "GeneID:115216320"; gbkey "mRNA"; gene "LOC115216320"; ID ""; gene_name "LOC115216320"; transcript_id "XM_036506458.1"; product "glycogen debranching enzyme, transcript variant X2"; exon_number "8"; model_evidence "Supporting evidence includes similarity to: 28 Proteins, and 100% coverage of the annotated genomic feature by RNAseq alignments, including 9 samples with support for all annotated introns";
NC_043006.1	Gnomon	exon	28472759	28472946	.	+	.	gene_id "LOC115216320"; db_xref "GeneID:115216320"; gbkey "mRNA"; gene "LOC115216320"; ID ""; gene_name "LOC115216320"; transcript_id "XM_036506458.1"; product "glycogen debranching enzyme, transcript variant X2"; exon_number "9"; model_evidence "Supporting evidence includes similarity to: 28 Proteins, and 100% coverage of the annotated genomic feature by RNAseq alignments, including 9 samples with support for all annotated introns";
NC_043006.1	Gnomon	exon	28476588	28476711	.	+	.	gene_id "LOC115216320"; db_xref "GeneID:115216320"; gbkey "mRNA"; gene "LOC115216320"; ID ""; gene_name "LOC115216320"; transcript_id "XM_036506458.1"; product "glycogen debranching enzyme, transcript variant X2"; exon_number "10"; model_evidence "Supporting evidence includes similarity to: 28 Proteins, and 100% coverage of the annotated genomic feature by RNAseq alignments, including 9 samples with support for all annotated introns";
NC_043006.1	Gnomon	exon	28477873	28478036	.	+	.	gene_id "LOC115216320"; db_xref "GeneID:115216320"; gbkey "mRNA"; gene "LOC115216320"; ID ""; gene_name "LOC115216320"; transcript_id "XM_036506458.1"; product "glycogen debranching enzyme, transcript variant X2"; exon_number "11"; model_evidence "Supporting evidence includes similarity to: 28 Proteins, and 100% coverage of the annotated genomic feature by RNAseq alignments, including 9 samples with support for all annotated introns";
NC_043006.1	Gnomon	exon	28481519	28481620	.	+	.	gene_id "LOC115216320"; db_xref "GeneID:115216320"; gbkey "mRNA"; gene "LOC115216320"; ID ""; gene_name "LOC115216320"; transcript_id "XM_036506458.1"; product "glycogen debranching enzyme, transcript variant X2"; exon_number "12"; model_evidence "Supporting evidence includes similarity to: 28 Proteins, and 100% coverage of the annotated genomic feature by RNAseq alignments, including 9 samples with support for all annotated introns";
NC_043006.1	Gnomon	exon	28483023	28483172	.	+	.	gene_id "LOC115216320"; db_xref "GeneID:115216320"; gbkey "mRNA"; gene "LOC115216320"; ID ""; gene_name "LOC115216320"; transcript_id "XM_036506458.1"; product "glycogen debranching enzyme, transcript variant X2"; exon_number "13"; model_evidence "Supporting evidence includes similarity to: 28 Proteins, and 100% coverage of the annotated genomic feature by RNAseq alignments, including 9 samples with support for all annotated introns";
NC_043006.1	Gnomon	exon	28485888	28486041	.	+	.	gene_id "LOC115216320"; db_xref "GeneID:115216320"; gbkey "mRNA"; gene "LOC115216320"; ID ""; gene_name "LOC115216320"; transcript_id "XM_036506458.1"; product "glycogen debranching enzyme, transcript variant X2"; exon_number "14"; model_evidence "Supporting evidence includes similarity to: 28 Proteins, and 100% coverage of the annotated genomic feature by RNAseq alignments, including 9 samples with support for all annotated introns";
NC_043006.1	Gnomon	exon	28489147	28489369	.	+	.	gene_id "LOC115216320"; db_xref "GeneID:115216320"; gbkey "mRNA"; gene "LOC115216320"; ID ""; gene_name "LOC115216320"; transcript_id "XM_036506458.1"; product "glycogen debranching enzyme, transcript variant X2"; exon_number "15"; model_evidence "Supporting evidence includes similarity to: 28 Proteins, and 100% coverage of the annotated genomic feature by RNAseq alignments, including 9 samples with support for all annotated introns";
NC_043006.1	Gnomon	exon	28490643	28490908	.	+	.	gene_id "LOC115216320"; db_xref "GeneID:115216320"; gbkey "mRNA"; gene "LOC115216320"; ID ""; gene_name "LOC115216320"; transcript_id "XM_036506458.1"; product "glycogen debranching enzyme, transcript variant X2"; exon_number "16"; model_evidence "Supporting evidence includes similarity to: 28 Proteins, and 100% coverage of the annotated genomic feature by RNAseq alignments, including 9 samples with support for all annotated introns";
NC_043006.1	Gnomon	exon	28492740	28492873	.	+	.	gene_id "LOC115216320"; db_xref "GeneID:115216320"; gbkey "mRNA"; gene "LOC115216320"; ID ""; gene_name "LOC115216320"; transcript_id "XM_036506458.1"; product "glycogen debranching enzyme, transcript variant X2"; exon_number "17"; model_evidence "Supporting evidence includes similarity to: 28 Proteins, and 100% coverage of the annotated genomic feature by RNAseq alignments, including 9 samples with support for all annotated introns";
NC_043006.1	Gnomon	exon	28493012	28493145	.	+	.	gene_id "LOC115216320"; db_xref "GeneID:115216320"; gbkey "mRNA"; gene "LOC115216320"; ID ""; gene_name "LOC115216320"; transcript_id "XM_036506458.1"; product "glycogen debranching enzyme, transcript variant X2"; exon_number "18"; model_evidence "Supporting evidence includes similarity to: 28 Proteins, and 100% coverage of the annotated genomic feature by RNAseq alignments, including 9 samples with support for all annotated introns";
NC_043006.1	Gnomon	exon	28500128	28500309	.	+	.	gene_id "LOC115216320"; db_xref "GeneID:115216320"; gbkey "mRNA"; gene "LOC115216320"; ID ""; gene_name "LOC115216320"; transcript_id "XM_036506458.1"; product "glycogen debranching enzyme, transcript variant X2"; exon_number "19"; model_evidence "Supporting evidence includes similarity to: 28 Proteins, and 100% coverage of the annotated genomic feature by RNAseq alignments, including 9 samples with support for all annotated introns";
NC_043006.1	Gnomon	exon	28500422	28500524	.	+	.	gene_id "LOC115216320"; db_xref "GeneID:115216320"; gbkey "mRNA"; gene "LOC115216320"; ID ""; gene_name "LOC115216320"; transcript_id "XM_036506458.1"; product "glycogen debranching enzyme, transcript variant X2"; exon_number "20"; model_evidence "Supporting evidence includes similarity to: 28 Proteins, and 100% coverage of the annotated genomic feature by RNAseq alignments, including 9 samples with support for all annotated introns";
NC_043006.1	Gnomon	exon	28500616	28500841	.	+	.	gene_id "LOC115216320"; db_xref "GeneID:115216320"; gbkey "mRNA"; gene "LOC115216320"; ID ""; gene_name "LOC115216320"; transcript_id "XM_036506458.1"; product "glycogen debranching enzyme, transcript variant X2"; exon_number "21"; model_evidence "Supporting evidence includes similarity to: 28 Proteins, and 100% coverage of the annotated genomic feature by RNAseq alignments, including 9 samples with support for all annotated introns";
NC_043006.1	Gnomon	exon	28504639	28504750	.	+	.	gene_id "LOC115216320"; db_xref "GeneID:115216320"; gbkey "mRNA"; gene "LOC115216320"; ID ""; gene_name "LOC115216320"; transcript_id "XM_036506458.1"; product "glycogen debranching enzyme, transcript variant X2"; exon_number "22"; model_evidence "Supporting evidence includes similarity to: 28 Proteins, and 100% coverage of the annotated genomic feature by RNAseq alignments, including 9 samples with support for all annotated introns";
NC_043006.1	Gnomon	exon	28506659	28506794	.	+	.	gene_id "LOC115216320"; db_xref "GeneID:115216320"; gbkey "mRNA"; gene "LOC115216320"; ID ""; gene_name "LOC115216320"; transcript_id "XM_036506458.1"; product "glycogen debranching enzyme, transcript variant X2"; exon_number "23"; model_evidence "Supporting evidence includes similarity to: 28 Proteins, and 100% coverage of the annotated genomic feature by RNAseq alignments, including 9 samples with support for all annotated introns";
NC_043006.1	Gnomon	exon	28507025	28507134	.	+	.	gene_id "LOC115216320"; db_xref "GeneID:115216320"; gbkey "mRNA"; gene "LOC115216320"; ID ""; gene_name "LOC115216320"; transcript_id "XM_036506458.1"; product "glycogen debranching enzyme, transcript variant X2"; exon_number "24"; model_evidence "Supporting evidence includes similarity to: 28 Proteins, and 100% coverage of the annotated genomic feature by RNAseq alignments, including 9 samples with support for all annotated introns";
NC_043006.1	Gnomon	exon	28508560	28508762	.	+	.	gene_id "LOC115216320"; db_xref "GeneID:115216320"; gbkey "mRNA"; gene "LOC115216320"; ID ""; gene_name "LOC115216320"; transcript_id "XM_036506458.1"; product "glycogen debranching enzyme, transcript variant X2"; exon_number "25"; model_evidence "Supporting evidence includes similarity to: 28 Proteins, and 100% coverage of the annotated genomic feature by RNAseq alignments, including 9 samples with support for all annotated introns";
NC_043006.1	Gnomon	exon	28509508	28509605	.	+	.	gene_id "LOC115216320"; db_xref "GeneID:115216320"; gbkey "mRNA"; gene "LOC115216320"; ID ""; gene_name "LOC115216320"; transcript_id "XM_036506458.1"; product "glycogen debranching enzyme, transcript variant X2"; exon_number "26"; model_evidence "Supporting evidence includes similarity to: 28 Proteins, and 100% coverage of the annotated genomic feature by RNAseq alignments, including 9 samples with support for all annotated introns";
NC_043006.1	Gnomon	exon	28511696	28511783	.	+	.	gene_id "LOC115216320"; db_xref "GeneID:115216320"; gbkey "mRNA"; gene "LOC115216320"; ID ""; gene_name "LOC115216320"; transcript_id "XM_036506458.1"; product "glycogen debranching enzyme, transcript variant X2"; exon_number "27"; model_evidence "Supporting evidence includes similarity to: 28 Proteins, and 100% coverage of the annotated genomic feature by RNAseq alignments, including 9 samples with support for all annotated introns";
NC_043006.1	Gnomon	exon	28512745	28512933	.	+	.	gene_id "LOC115216320"; db_xref "GeneID:115216320"; gbkey "mRNA"; gene "LOC115216320"; ID ""; gene_name "LOC115216320"; transcript_id "XM_036506458.1"; product "glycogen debranching enzyme, transcript variant X2"; exon_number "28"; model_evidence "Supporting evidence includes similarity to: 28 Proteins, and 100% coverage of the annotated genomic feature by RNAseq alignments, including 9 samples with support for all annotated introns";
NC_043006.1	Gnomon	exon	28513630	28517062	.	+	.	gene_id "LOC115216320"; db_xref "GeneID:115216320"; gbkey "mRNA"; gene "LOC115216320"; ID ""; gene_name "LOC115216320"; transcript_id "XM_036506458.1"; product "glycogen debranching enzyme, transcript variant X2"; exon_number "29"; model_evidence "Supporting evidence includes similarity to: 28 Proteins, and 100% coverage of the annotated genomic feature by RNAseq alignments, including 9 samples with support for all annotated introns";
NC_043006.1	Gnomon	start_codon	28424749	28424751	.	+	0	gene_id "LOC115216320"; db_xref "GeneID:115216320"; gbkey "CDS"; gene "LOC115216320"; ID ""; gene_name "LOC115216320"; transcript_id "XM_036506458.1"; product "glycogen debranching enzyme isoform X2"; protein_id "XP_036362351.1"; exon_number "1";
NC_043006.1	Gnomon	stop_codon	28513711	28513713	.	+	0	gene_id "LOC115216320"; db_xref "GeneID:115216320"; gbkey "CDS"; gene "LOC115216320"; ID ""; gene_name "LOC115216320"; transcript_id "XM_036506458.1"; product "glycogen debranching enzyme isoform X2"; protein_id "XP_036362351.1"; exon_number "29";
NC_043006.1	Gnomon	transcript	28436873	28517062	.	+	.	gene_id "LOC115216320"; ID "XM_036506459.1"; gene_name "LOC115216320"; transcript_id "XM_036506459.1";
NC_043006.1	Gnomon	CDS	28436938	28436962	.	+	0	gene_id "LOC115216320"; db_xref "GeneID:115216320"; gbkey "CDS"; gene "LOC115216320"; ID ""; gene_name "LOC115216320"; transcript_id "XM_036506459.1"; product "glycogen debranching enzyme isoform X3"; protein_id "XP_036362352.1"; exon_number "1";
NC_043006.1	Gnomon	CDS	28444540	28444629	.	+	2	gene_id "LOC115216320"; db_xref "GeneID:115216320"; gbkey "CDS"; gene "LOC115216320"; ID ""; gene_name "LOC115216320"; transcript_id "XM_036506459.1"; product "glycogen debranching enzyme isoform X3"; protein_id "XP_036362352.1"; exon_number "2";
NC_043006.1	Gnomon	CDS	28458083	28458202	.	+	2	gene_id "LOC115216320"; db_xref "GeneID:115216320"; gbkey "CDS"; gene "LOC115216320"; ID ""; gene_name "LOC115216320"; transcript_id "XM_036506459.1"; product "glycogen debranching enzyme isoform X3"; protein_id "XP_036362352.1"; exon_number "3";
NC_043006.1	Gnomon	CDS	28459090	28459312	.	+	2	gene_id "LOC115216320"; db_xref "GeneID:115216320"; gbkey "CDS"; gene "LOC115216320"; ID ""; gene_name "LOC115216320"; transcript_id "XM_036506459.1"; product "glycogen debranching enzyme isoform X3"; protein_id "XP_036362352.1"; exon_number "4";
NC_043006.1	Gnomon	CDS	28461792	28462347	.	+	1	gene_id "LOC115216320"; db_xref "GeneID:115216320"; gbkey "CDS"; gene "LOC115216320"; ID ""; gene_name "LOC115216320"; transcript_id "XM_036506459.1"; product "glycogen debranching enzyme isoform X3"; protein_id "XP_036362352.1"; exon_number "5";
NC_043006.1	Gnomon	CDS	28463716	28463824	.	+	0	gene_id "LOC115216320"; db_xref "GeneID:115216320"; gbkey "CDS"; gene "LOC115216320"; ID ""; gene_name "LOC115216320"; transcript_id "XM_036506459.1"; product "glycogen debranching enzyme isoform X3"; protein_id "XP_036362352.1"; exon_number "6";
NC_043006.1	Gnomon	CDS	28465190	28465307	.	+	2	gene_id "LOC115216320"; db_xref "GeneID:115216320"; gbkey "CDS"; gene "LOC115216320"; ID ""; gene_name "LOC115216320"; transcript_id "XM_036506459.1"; product "glycogen debranching enzyme isoform X3"; protein_id "XP_036362352.1"; exon_number "7";
NC_043006.1	Gnomon	CDS	28467852	28468064	.	+	1	gene_id "LOC115216320"; db_xref "GeneID:115216320"; gbkey "CDS"; gene "LOC115216320"; ID ""; gene_name "LOC115216320"; transcript_id "XM_036506459.1"; product "glycogen debranching enzyme isoform X3"; protein_id "XP_036362352.1"; exon_number "8";
NC_043006.1	Gnomon	CDS	28472018	28472157	.	+	1	gene_id "LOC115216320"; db_xref "GeneID:115216320"; gbkey "CDS"; gene "LOC115216320"; ID ""; gene_name "LOC115216320"; transcript_id "XM_036506459.1"; product "glycogen debranching enzyme isoform X3"; protein_id "XP_036362352.1"; exon_number "9";
NC_043006.1	Gnomon	CDS	28472759	28472946	.	+	2	gene_id "LOC115216320"; db_xref "GeneID:115216320"; gbkey "CDS"; gene "LOC115216320"; ID ""; gene_name "LOC115216320"; transcript_id "XM_036506459.1"; product "glycogen debranching enzyme isoform X3"; protein_id "XP_036362352.1"; exon_number "10";
NC_043006.1	Gnomon	CDS	28476588	28476711	.	+	0	gene_id "LOC115216320"; db_xref "GeneID:115216320"; gbkey "CDS"; gene "LOC115216320"; ID ""; gene_name "LOC115216320"; transcript_id "XM_036506459.1"; product "glycogen debranching enzyme isoform X3"; protein_id "XP_036362352.1"; exon_number "11";
NC_043006.1	Gnomon	CDS	28477873	28478036	.	+	2	gene_id "LOC115216320"; db_xref "GeneID:115216320"; gbkey "CDS"; gene "LOC115216320"; ID ""; gene_name "LOC115216320"; transcript_id "XM_036506459.1"; product "glycogen debranching enzyme isoform X3"; protein_id "XP_036362352.1"; exon_number "12";
NC_043006.1	Gnomon	CDS	28481519	28481620	.	+	0	gene_id "LOC115216320"; db_xref "GeneID:115216320"; gbkey "CDS"; gene "LOC115216320"; ID ""; gene_name "LOC115216320"; transcript_id "XM_036506459.1"; product "glycogen debranching enzyme isoform X3"; protein_id "XP_036362352.1"; exon_number "13";
NC_043006.1	Gnomon	CDS	28483023	28483172	.	+	0	gene_id "LOC115216320"; db_xref "GeneID:115216320"; gbkey "CDS"; gene "LOC115216320"; ID ""; gene_name "LOC115216320"; transcript_id "XM_036506459.1"; product "glycogen debranching enzyme isoform X3"; protein_id "XP_036362352.1"; exon_number "14";
NC_043006.1	Gnomon	CDS	28485888	28486041	.	+	0	gene_id "LOC115216320"; db_xref "GeneID:115216320"; gbkey "CDS"; gene "LOC115216320"; ID ""; gene_name "LOC115216320"; transcript_id "XM_036506459.1"; product "glycogen debranching enzyme isoform X3"; protein_id "XP_036362352.1"; exon_number "15";
NC_043006.1	Gnomon	CDS	28489147	28489369	.	+	2	gene_id "LOC115216320"; db_xref "GeneID:115216320"; gbkey "CDS"; gene "LOC115216320"; ID ""; gene_name "LOC115216320"; transcript_id "XM_036506459.1"; product "glycogen debranching enzyme isoform X3"; protein_id "XP_036362352.1"; exon_number "16";
NC_043006.1	Gnomon	CDS	28490643	28490908	.	+	1	gene_id "LOC115216320"; db_xref "GeneID:115216320"; gbkey "CDS"; gene "LOC115216320"; ID ""; gene_name "LOC115216320"; transcript_id "XM_036506459.1"; product "glycogen debranching enzyme isoform X3"; protein_id "XP_036362352.1"; exon_number "17";
NC_043006.1	Gnomon	CDS	28492740	28492873	.	+	2	gene_id "LOC115216320"; db_xref "GeneID:115216320"; gbkey "CDS"; gene "LOC115216320"; ID ""; gene_name "LOC115216320"; transcript_id "XM_036506459.1"; product "glycogen debranching enzyme isoform X3"; protein_id "XP_036362352.1"; exon_number "18";
NC_043006.1	Gnomon	CDS	28493012	28493145	.	+	0	gene_id "LOC115216320"; db_xref "GeneID:115216320"; gbkey "CDS"; gene "LOC115216320"; ID ""; gene_name "LOC115216320"; transcript_id "XM_036506459.1"; product "glycogen debranching enzyme isoform X3"; protein_id "XP_036362352.1"; exon_number "19";
NC_043006.1	Gnomon	CDS	28500128	28500309	.	+	1	gene_id "LOC115216320"; db_xref "GeneID:115216320"; gbkey "CDS"; gene "LOC115216320"; ID ""; gene_name "LOC115216320"; transcript_id "XM_036506459.1"; product "glycogen debranching enzyme isoform X3"; protein_id "XP_036362352.1"; exon_number "20";
NC_043006.1	Gnomon	CDS	28500422	28500524	.	+	2	gene_id "LOC115216320"; db_xref "GeneID:115216320"; gbkey "CDS"; gene "LOC115216320"; ID ""; gene_name "LOC115216320"; transcript_id "XM_036506459.1"; product "glycogen debranching enzyme isoform X3"; protein_id "XP_036362352.1"; exon_number "21";
NC_043006.1	Gnomon	CDS	28500616	28500841	.	+	1	gene_id "LOC115216320"; db_xref "GeneID:115216320"; gbkey "CDS"; gene "LOC115216320"; ID ""; gene_name "LOC115216320"; transcript_id "XM_036506459.1"; product "glycogen debranching enzyme isoform X3"; protein_id "XP_036362352.1"; exon_number "22";
NC_043006.1	Gnomon	CDS	28504639	28504750	.	+	0	gene_id "LOC115216320"; db_xref "GeneID:115216320"; gbkey "CDS"; gene "LOC115216320"; ID ""; gene_name "LOC115216320"; transcript_id "XM_036506459.1"; product "glycogen debranching enzyme isoform X3"; protein_id "XP_036362352.1"; exon_number "23";
NC_043006.1	Gnomon	CDS	28506659	28506794	.	+	2	gene_id "LOC115216320"; db_xref "GeneID:115216320"; gbkey "CDS"; gene "LOC115216320"; ID ""; gene_name "LOC115216320"; transcript_id "XM_036506459.1"; product "glycogen debranching enzyme isoform X3"; protein_id "XP_036362352.1"; exon_number "24";
NC_043006.1	Gnomon	CDS	28507025	28507134	.	+	1	gene_id "LOC115216320"; db_xref "GeneID:115216320"; gbkey "CDS"; gene "LOC115216320"; ID ""; gene_name "LOC115216320"; transcript_id "XM_036506459.1"; product "glycogen debranching enzyme isoform X3"; protein_id "XP_036362352.1"; exon_number "25";
NC_043006.1	Gnomon	CDS	28508560	28508762	.	+	2	gene_id "LOC115216320"; db_xref "GeneID:115216320"; gbkey "CDS"; gene "LOC115216320"; ID ""; gene_name "LOC115216320"; transcript_id "XM_036506459.1"; product "glycogen debranching enzyme isoform X3"; protein_id "XP_036362352.1"; exon_number "26";
NC_043006.1	Gnomon	CDS	28509508	28509605	.	+	0	gene_id "LOC115216320"; db_xref "GeneID:115216320"; gbkey "CDS"; gene "LOC115216320"; ID ""; gene_name "LOC115216320"; transcript_id "XM_036506459.1"; product "glycogen debranching enzyme isoform X3"; protein_id "XP_036362352.1"; exon_number "27";
NC_043006.1	Gnomon	CDS	28511696	28511783	.	+	1	gene_id "LOC115216320"; db_xref "GeneID:115216320"; gbkey "CDS"; gene "LOC115216320"; ID ""; gene_name "LOC115216320"; transcript_id "XM_036506459.1"; product "glycogen debranching enzyme isoform X3"; protein_id "XP_036362352.1"; exon_number "28";
NC_043006.1	Gnomon	CDS	28512745	28512933	.	+	0	gene_id "LOC115216320"; db_xref "GeneID:115216320"; gbkey "CDS"; gene "LOC115216320"; ID ""; gene_name "LOC115216320"; transcript_id "XM_036506459.1"; product "glycogen debranching enzyme isoform X3"; protein_id "XP_036362352.1"; exon_number "29";
NC_043006.1	Gnomon	CDS	28513630	28513710	.	+	0	gene_id "LOC115216320"; db_xref "GeneID:115216320"; gbkey "CDS"; gene "LOC115216320"; ID ""; gene_name "LOC115216320"; transcript_id "XM_036506459.1"; product "glycogen debranching enzyme isoform X3"; protein_id "XP_036362352.1"; exon_number "30";
NC_043006.1	Gnomon	exon	28436873	28436962	.	+	.	gene_id "LOC115216320"; db_xref "GeneID:115216320"; gbkey "mRNA"; gene "LOC115216320"; ID ""; gene_name "LOC115216320"; transcript_id "XM_036506459.1"; product "glycogen debranching enzyme, transcript variant X3"; exon_number "1"; model_evidence "Supporting evidence includes similarity to: 28 Proteins, and 100% coverage of the annotated genomic feature by RNAseq alignments, including 3 samples with support for all annotated introns";
NC_043006.1	Gnomon	exon	28444540	28444629	.	+	.	gene_id "LOC115216320"; db_xref "GeneID:115216320"; gbkey "mRNA"; gene "LOC115216320"; ID ""; gene_name "LOC115216320"; transcript_id "XM_036506459.1"; product "glycogen debranching enzyme, transcript variant X3"; exon_number "2"; model_evidence "Supporting evidence includes similarity to: 28 Proteins, and 100% coverage of the annotated genomic feature by RNAseq alignments, including 3 samples with support for all annotated introns";
NC_043006.1	Gnomon	exon	28458083	28458202	.	+	.	gene_id "LOC115216320"; db_xref "GeneID:115216320"; gbkey "mRNA"; gene "LOC115216320"; ID ""; gene_name "LOC115216320"; transcript_id "XM_036506459.1"; product "glycogen debranching enzyme, transcript variant X3"; exon_number "3"; model_evidence "Supporting evidence includes similarity to: 28 Proteins, and 100% coverage of the annotated genomic feature by RNAseq alignments, including 3 samples with support for all annotated introns";
NC_043006.1	Gnomon	exon	28459090	28459312	.	+	.	gene_id "LOC115216320"; db_xref "GeneID:115216320"; gbkey "mRNA"; gene "LOC115216320"; ID ""; gene_name "LOC115216320"; transcript_id "XM_036506459.1"; product "glycogen debranching enzyme, transcript variant X3"; exon_number "4"; model_evidence "Supporting evidence includes similarity to: 28 Proteins, and 100% coverage of the annotated genomic feature by RNAseq alignments, including 3 samples with support for all annotated introns";
NC_043006.1	Gnomon	exon	28461792	28462347	.	+	.	gene_id "LOC115216320"; db_xref "GeneID:115216320"; gbkey "mRNA"; gene "LOC115216320"; ID ""; gene_name "LOC115216320"; transcript_id "XM_036506459.1"; product "glycogen debranching enzyme, transcript variant X3"; exon_number "5"; model_evidence "Supporting evidence includes similarity to: 28 Proteins, and 100% coverage of the annotated genomic feature by RNAseq alignments, including 3 samples with support for all annotated introns";
NC_043006.1	Gnomon	exon	28463716	28463824	.	+	.	gene_id "LOC115216320"; db_xref "GeneID:115216320"; gbkey "mRNA"; gene "LOC115216320"; ID ""; gene_name "LOC115216320"; transcript_id "XM_036506459.1"; product "glycogen debranching enzyme, transcript variant X3"; exon_number "6"; model_evidence "Supporting evidence includes similarity to: 28 Proteins, and 100% coverage of the annotated genomic feature by RNAseq alignments, including 3 samples with support for all annotated introns";
NC_043006.1	Gnomon	exon	28465190	28465307	.	+	.	gene_id "LOC115216320"; db_xref "GeneID:115216320"; gbkey "mRNA"; gene "LOC115216320"; ID ""; gene_name "LOC115216320"; transcript_id "XM_036506459.1"; product "glycogen debranching enzyme, transcript variant X3"; exon_number "7"; model_evidence "Supporting evidence includes similarity to: 28 Proteins, and 100% coverage of the annotated genomic feature by RNAseq alignments, including 3 samples with support for all annotated introns";
NC_043006.1	Gnomon	exon	28467852	28468064	.	+	.	gene_id "LOC115216320"; db_xref "GeneID:115216320"; gbkey "mRNA"; gene "LOC115216320"; ID ""; gene_name "LOC115216320"; transcript_id "XM_036506459.1"; product "glycogen debranching enzyme, transcript variant X3"; exon_number "8"; model_evidence "Supporting evidence includes similarity to: 28 Proteins, and 100% coverage of the annotated genomic feature by RNAseq alignments, including 3 samples with support for all annotated introns";
NC_043006.1	Gnomon	exon	28472018	28472157	.	+	.	gene_id "LOC115216320"; db_xref "GeneID:115216320"; gbkey "mRNA"; gene "LOC115216320"; ID ""; gene_name "LOC115216320"; transcript_id "XM_036506459.1"; product "glycogen debranching enzyme, transcript variant X3"; exon_number "9"; model_evidence "Supporting evidence includes similarity to: 28 Proteins, and 100% coverage of the annotated genomic feature by RNAseq alignments, including 3 samples with support for all annotated introns";
NC_043006.1	Gnomon	exon	28472759	28472946	.	+	.	gene_id "LOC115216320"; db_xref "GeneID:115216320"; gbkey "mRNA"; gene "LOC115216320"; ID ""; gene_name "LOC115216320"; transcript_id "XM_036506459.1"; product "glycogen debranching enzyme, transcript variant X3"; exon_number "10"; model_evidence "Supporting evidence includes similarity to: 28 Proteins, and 100% coverage of the annotated genomic feature by RNAseq alignments, including 3 samples with support for all annotated introns";
NC_043006.1	Gnomon	exon	28476588	28476711	.	+	.	gene_id "LOC115216320"; db_xref "GeneID:115216320"; gbkey "mRNA"; gene "LOC115216320"; ID ""; gene_name "LOC115216320"; transcript_id "XM_036506459.1"; product "glycogen debranching enzyme, transcript variant X3"; exon_number "11"; model_evidence "Supporting evidence includes similarity to: 28 Proteins, and 100% coverage of the annotated genomic feature by RNAseq alignments, including 3 samples with support for all annotated introns";
```
