## Supplementary material for "Cell type diversity in a developing octopus brain": Supplementary Data 1.gtf (part 241 of 491)

```
NC_043006.1	Gnomon	exon	28477873	28478036	.	+	.	gene_id "LOC115216320"; db_xref "GeneID:115216320"; gbkey "mRNA"; gene "LOC115216320"; ID ""; gene_name "LOC115216320"; transcript_id "XM_036506459.1"; product "glycogen debranching enzyme, transcript variant X3"; exon_number "12"; model_evidence "Supporting evidence includes similarity to: 28 Proteins, and 100% coverage of the annotated genomic feature by RNAseq alignments, including 3 samples with support for all annotated introns";
NC_043006.1	Gnomon	exon	28481519	28481620	.	+	.	gene_id "LOC115216320"; db_xref "GeneID:115216320"; gbkey "mRNA"; gene "LOC115216320"; ID ""; gene_name "LOC115216320"; transcript_id "XM_036506459.1"; product "glycogen debranching enzyme, transcript variant X3"; exon_number "13"; model_evidence "Supporting evidence includes similarity to: 28 Proteins, and 100% coverage of the annotated genomic feature by RNAseq alignments, including 3 samples with support for all annotated introns";
NC_043006.1	Gnomon	exon	28483023	28483172	.	+	.	gene_id "LOC115216320"; db_xref "GeneID:115216320"; gbkey "mRNA"; gene "LOC115216320"; ID ""; gene_name "LOC115216320"; transcript_id "XM_036506459.1"; product "glycogen debranching enzyme, transcript variant X3"; exon_number "14"; model_evidence "Supporting evidence includes similarity to: 28 Proteins, and 100% coverage of the annotated genomic feature by RNAseq alignments, including 3 samples with support for all annotated introns";
NC_043006.1	Gnomon	exon	28485888	28486041	.	+	.	gene_id "LOC115216320"; db_xref "GeneID:115216320"; gbkey "mRNA"; gene "LOC115216320"; ID ""; gene_name "LOC115216320"; transcript_id "XM_036506459.1"; product "glycogen debranching enzyme, transcript variant X3"; exon_number "15"; model_evidence "Supporting evidence includes similarity to: 28 Proteins, and 100% coverage of the annotated genomic feature by RNAseq alignments, including 3 samples with support for all annotated introns";
NC_043006.1	Gnomon	exon	28489147	28489369	.	+	.	gene_id "LOC115216320"; db_xref "GeneID:115216320"; gbkey "mRNA"; gene "LOC115216320"; ID ""; gene_name "LOC115216320"; transcript_id "XM_036506459.1"; product "glycogen debranching enzyme, transcript variant X3"; exon_number "16"; model_evidence "Supporting evidence includes similarity to: 28 Proteins, and 100% coverage of the annotated genomic feature by RNAseq alignments, including 3 samples with support for all annotated introns";
NC_043006.1	Gnomon	exon	28490643	28490908	.	+	.	gene_id "LOC115216320"; db_xref "GeneID:115216320"; gbkey "mRNA"; gene "LOC115216320"; ID ""; gene_name "LOC115216320"; transcript_id "XM_036506459.1"; product "glycogen debranching enzyme, transcript variant X3"; exon_number "17"; model_evidence "Supporting evidence includes similarity to: 28 Proteins, and 100% coverage of the annotated genomic feature by RNAseq alignments, including 3 samples with support for all annotated introns";
NC_043006.1	Gnomon	exon	28492740	28492873	.	+	.	gene_id "LOC115216320"; db_xref "GeneID:115216320"; gbkey "mRNA"; gene "LOC115216320"; ID ""; gene_name "LOC115216320"; transcript_id "XM_036506459.1"; product "glycogen debranching enzyme, transcript variant X3"; exon_number "18"; model_evidence "Supporting evidence includes similarity to: 28 Proteins, and 100% coverage of the annotated genomic feature by RNAseq alignments, including 3 samples with support for all annotated introns";
NC_043006.1	Gnomon	exon	28493012	28493145	.	+	.	gene_id "LOC115216320"; db_xref "GeneID:115216320"; gbkey "mRNA"; gene "LOC115216320"; ID ""; gene_name "LOC115216320"; transcript_id "XM_036506459.1"; product "glycogen debranching enzyme, transcript variant X3"; exon_number "19"; model_evidence "Supporting evidence includes similarity to: 28 Proteins, and 100% coverage of the annotated genomic feature by RNAseq alignments, including 3 samples with support for all annotated introns";
NC_043006.1	Gnomon	exon	28500128	28500309	.	+	.	gene_id "LOC115216320"; db_xref "GeneID:115216320"; gbkey "mRNA"; gene "LOC115216320"; ID ""; gene_name "LOC115216320"; transcript_id "XM_036506459.1"; product "glycogen debranching enzyme, transcript variant X3"; exon_number "20"; model_evidence "Supporting evidence includes similarity to: 28 Proteins, and 100% coverage of the annotated genomic feature by RNAseq alignments, including 3 samples with support for all annotated introns";
NC_043006.1	Gnomon	exon	28500422	28500524	.	+	.	gene_id "LOC115216320"; db_xref "GeneID:115216320"; gbkey "mRNA"; gene "LOC115216320"; ID ""; gene_name "LOC115216320"; transcript_id "XM_036506459.1"; product "glycogen debranching enzyme, transcript variant X3"; exon_number "21"; model_evidence "Supporting evidence includes similarity to: 28 Proteins, and 100% coverage of the annotated genomic feature by RNAseq alignments, including 3 samples with support for all annotated introns";
NC_043006.1	Gnomon	exon	28500616	28500841	.	+	.	gene_id "LOC115216320"; db_xref "GeneID:115216320"; gbkey "mRNA"; gene "LOC115216320"; ID ""; gene_name "LOC115216320"; transcript_id "XM_036506459.1"; product "glycogen debranching enzyme, transcript variant X3"; exon_number "22"; model_evidence "Supporting evidence includes similarity to: 28 Proteins, and 100% coverage of the annotated genomic feature by RNAseq alignments, including 3 samples with support for all annotated introns";
NC_043006.1	Gnomon	exon	28504639	28504750	.	+	.	gene_id "LOC115216320"; db_xref "GeneID:115216320"; gbkey "mRNA"; gene "LOC115216320"; ID ""; gene_name "LOC115216320"; transcript_id "XM_036506459.1"; product "glycogen debranching enzyme, transcript variant X3"; exon_number "23"; model_evidence "Supporting evidence includes similarity to: 28 Proteins, and 100% coverage of the annotated genomic feature by RNAseq alignments, including 3 samples with support for all annotated introns";
NC_043006.1	Gnomon	exon	28506659	28506794	.	+	.	gene_id "LOC115216320"; db_xref "GeneID:115216320"; gbkey "mRNA"; gene "LOC115216320"; ID ""; gene_name "LOC115216320"; transcript_id "XM_036506459.1"; product "glycogen debranching enzyme, transcript variant X3"; exon_number "24"; model_evidence "Supporting evidence includes similarity to: 28 Proteins, and 100% coverage of the annotated genomic feature by RNAseq alignments, including 3 samples with support for all annotated introns";
NC_043006.1	Gnomon	exon	28507025	28507134	.	+	.	gene_id "LOC115216320"; db_xref "GeneID:115216320"; gbkey "mRNA"; gene "LOC115216320"; ID ""; gene_name "LOC115216320"; transcript_id "XM_036506459.1"; product "glycogen debranching enzyme, transcript variant X3"; exon_number "25"; model_evidence "Supporting evidence includes similarity to: 28 Proteins, and 100% coverage of the annotated genomic feature by RNAseq alignments, including 3 samples with support for all annotated introns";
NC_043006.1	Gnomon	exon	28508560	28508762	.	+	.	gene_id "LOC115216320"; db_xref "GeneID:115216320"; gbkey "mRNA"; gene "LOC115216320"; ID ""; gene_name "LOC115216320"; transcript_id "XM_036506459.1"; product "glycogen debranching enzyme, transcript variant X3"; exon_number "26"; model_evidence "Supporting evidence includes similarity to: 28 Proteins, and 100% coverage of the annotated genomic feature by RNAseq alignments, including 3 samples with support for all annotated introns";
NC_043006.1	Gnomon	exon	28509508	28509605	.	+	.	gene_id "LOC115216320"; db_xref "GeneID:115216320"; gbkey "mRNA"; gene "LOC115216320"; ID ""; gene_name "LOC115216320"; transcript_id "XM_036506459.1"; product "glycogen debranching enzyme, transcript variant X3"; exon_number "27"; model_evidence "Supporting evidence includes similarity to: 28 Proteins, and 100% coverage of the annotated genomic feature by RNAseq alignments, including 3 samples with support for all annotated introns";
NC_043006.1	Gnomon	exon	28511696	28511783	.	+	.	gene_id "LOC115216320"; db_xref "GeneID:115216320"; gbkey "mRNA"; gene "LOC115216320"; ID ""; gene_name "LOC115216320"; transcript_id "XM_036506459.1"; product "glycogen debranching enzyme, transcript variant X3"; exon_number "28"; model_evidence "Supporting evidence includes similarity to: 28 Proteins, and 100% coverage of the annotated genomic feature by RNAseq alignments, including 3 samples with support for all annotated introns";
NC_043006.1	Gnomon	exon	28512745	28512933	.	+	.	gene_id "LOC115216320"; db_xref "GeneID:115216320"; gbkey "mRNA"; gene "LOC115216320"; ID ""; gene_name "LOC115216320"; transcript_id "XM_036506459.1"; product "glycogen debranching enzyme, transcript variant X3"; exon_number "29"; model_evidence "Supporting evidence includes similarity to: 28 Proteins, and 100% coverage of the annotated genomic feature by RNAseq alignments, including 3 samples with support for all annotated introns";
NC_043006.1	Gnomon	exon	28513630	28517062	.	+	.	gene_id "LOC115216320"; db_xref "GeneID:115216320"; gbkey "mRNA"; gene "LOC115216320"; ID ""; gene_name "LOC115216320"; transcript_id "XM_036506459.1"; product "glycogen debranching enzyme, transcript variant X3"; exon_number "30"; model_evidence "Supporting evidence includes similarity to: 28 Proteins, and 100% coverage of the annotated genomic feature by RNAseq alignments, including 3 samples with support for all annotated introns";
NC_043006.1	Gnomon	start_codon	28436938	28436940	.	+	0	gene_id "LOC115216320"; db_xref "GeneID:115216320"; gbkey "CDS"; gene "LOC115216320"; ID ""; gene_name "LOC115216320"; transcript_id "XM_036506459.1"; product "glycogen debranching enzyme isoform X3"; protein_id "XP_036362352.1"; exon_number "1";
NC_043006.1	Gnomon	stop_codon	28513711	28513713	.	+	0	gene_id "LOC115216320"; db_xref "GeneID:115216320"; gbkey "CDS"; gene "LOC115216320"; ID ""; gene_name "LOC115216320"; transcript_id "XM_036506459.1"; product "glycogen debranching enzyme isoform X3"; protein_id "XP_036362352.1"; exon_number "30";
NC_043006.1	Gnomon	transcript	28452400	28517062	.	+	.	gene_id "LOC115216320"; ID "XM_036506460.1"; gene_name "LOC115216320"; transcript_id "XM_036506460.1";
NC_043006.1	Gnomon	CDS	28458121	28458202	.	+	0	gene_id "LOC115216320"; db_xref "GeneID:115216320"; gbkey "CDS"; gene "LOC115216320"; ID ""; gene_name "LOC115216320"; transcript_id "XM_036506460.1"; product "glycogen debranching enzyme isoform X5"; protein_id "XP_036362353.1"; exon_number "2";
NC_043006.1	Gnomon	CDS	28459090	28459312	.	+	2	gene_id "LOC115216320"; db_xref "GeneID:115216320"; gbkey "CDS"; gene "LOC115216320"; ID ""; gene_name "LOC115216320"; transcript_id "XM_036506460.1"; product "glycogen debranching enzyme isoform X5"; protein_id "XP_036362353.1"; exon_number "3";
NC_043006.1	Gnomon	CDS	28461792	28462347	.	+	1	gene_id "LOC115216320"; db_xref "GeneID:115216320"; gbkey "CDS"; gene "LOC115216320"; ID ""; gene_name "LOC115216320"; transcript_id "XM_036506460.1"; product "glycogen debranching enzyme isoform X5"; protein_id "XP_036362353.1"; exon_number "4";
NC_043006.1	Gnomon	CDS	28463716	28463824	.	+	0	gene_id "LOC115216320"; db_xref "GeneID:115216320"; gbkey "CDS"; gene "LOC115216320"; ID ""; gene_name "LOC115216320"; transcript_id "XM_036506460.1"; product "glycogen debranching enzyme isoform X5"; protein_id "XP_036362353.1"; exon_number "5";
NC_043006.1	Gnomon	CDS	28465190	28465307	.	+	2	gene_id "LOC115216320"; db_xref "GeneID:115216320"; gbkey "CDS"; gene "LOC115216320"; ID ""; gene_name "LOC115216320"; transcript_id "XM_036506460.1"; product "glycogen debranching enzyme isoform X5"; protein_id "XP_036362353.1"; exon_number "6";
NC_043006.1	Gnomon	CDS	28467852	28468064	.	+	1	gene_id "LOC115216320"; db_xref "GeneID:115216320"; gbkey "CDS"; gene "LOC115216320"; ID ""; gene_name "LOC115216320"; transcript_id "XM_036506460.1"; product "glycogen debranching enzyme isoform X5"; protein_id "XP_036362353.1"; exon_number "7";
NC_043006.1	Gnomon	CDS	28472018	28472157	.	+	1	gene_id "LOC115216320"; db_xref "GeneID:115216320"; gbkey "CDS"; gene "LOC115216320"; ID ""; gene_name "LOC115216320"; transcript_id "XM_036506460.1"; product "glycogen debranching enzyme isoform X5"; protein_id "XP_036362353.1"; exon_number "8";
NC_043006.1	Gnomon	CDS	28472759	28472946	.	+	2	gene_id "LOC115216320"; db_xref "GeneID:115216320"; gbkey "CDS"; gene "LOC115216320"; ID ""; gene_name "LOC115216320"; transcript_id "XM_036506460.1"; product "glycogen debranching enzyme isoform X5"; protein_id "XP_036362353.1"; exon_number "9";
NC_043006.1	Gnomon	CDS	28476588	28476711	.	+	0	gene_id "LOC115216320"; db_xref "GeneID:115216320"; gbkey "CDS"; gene "LOC115216320"; ID ""; gene_name "LOC115216320"; transcript_id "XM_036506460.1"; product "glycogen debranching enzyme isoform X5"; protein_id "XP_036362353.1"; exon_number "10";
NC_043006.1	Gnomon	CDS	28477873	28478036	.	+	2	gene_id "LOC115216320"; db_xref "GeneID:115216320"; gbkey "CDS"; gene "LOC115216320"; ID ""; gene_name "LOC115216320"; transcript_id "XM_036506460.1"; product "glycogen debranching enzyme isoform X5"; protein_id "XP_036362353.1"; exon_number "11";
NC_043006.1	Gnomon	CDS	28481519	28481620	.	+	0	gene_id "LOC115216320"; db_xref "GeneID:115216320"; gbkey "CDS"; gene "LOC115216320"; ID ""; gene_name "LOC115216320"; transcript_id "XM_036506460.1"; product "glycogen debranching enzyme isoform X5"; protein_id "XP_036362353.1"; exon_number "12";
NC_043006.1	Gnomon	CDS	28483023	28483172	.	+	0	gene_id "LOC115216320"; db_xref "GeneID:115216320"; gbkey "CDS"; gene "LOC115216320"; ID ""; gene_name "LOC115216320"; transcript_id "XM_036506460.1"; product "glycogen debranching enzyme isoform X5"; protein_id "XP_036362353.1"; exon_number "13";
NC_043006.1	Gnomon	CDS	28485888	28486041	.	+	0	gene_id "LOC115216320"; db_xref "GeneID:115216320"; gbkey "CDS"; gene "LOC115216320"; ID ""; gene_name "LOC115216320"; transcript_id "XM_036506460.1"; product "glycogen debranching enzyme isoform X5"; protein_id "XP_036362353.1"; exon_number "14";
NC_043006.1	Gnomon	CDS	28489147	28489369	.	+	2	gene_id "LOC115216320"; db_xref "GeneID:115216320"; gbkey "CDS"; gene "LOC115216320"; ID ""; gene_name "LOC115216320"; transcript_id "XM_036506460.1"; product "glycogen debranching enzyme isoform X5"; protein_id "XP_036362353.1"; exon_number "15";
NC_043006.1	Gnomon	CDS	28490643	28490908	.	+	1	gene_id "LOC115216320"; db_xref "GeneID:115216320"; gbkey "CDS"; gene "LOC115216320"; ID ""; gene_name "LOC115216320"; transcript_id "XM_036506460.1"; product "glycogen debranching enzyme isoform X5"; protein_id "XP_036362353.1"; exon_number "16";
NC_043006.1	Gnomon	CDS	28492740	28492873	.	+	2	gene_id "LOC115216320"; db_xref "GeneID:115216320"; gbkey "CDS"; gene "LOC115216320"; ID ""; gene_name "LOC115216320"; transcript_id "XM_036506460.1"; product "glycogen debranching enzyme isoform X5"; protein_id "XP_036362353.1"; exon_number "17";
NC_043006.1	Gnomon	CDS	28493012	28493145	.	+	0	gene_id "LOC115216320"; db_xref "GeneID:115216320"; gbkey "CDS"; gene "LOC115216320"; ID ""; gene_name "LOC115216320"; transcript_id "XM_036506460.1"; product "glycogen debranching enzyme isoform X5"; protein_id "XP_036362353.1"; exon_number "18";
NC_043006.1	Gnomon	CDS	28500128	28500309	.	+	1	gene_id "LOC115216320"; db_xref "GeneID:115216320"; gbkey "CDS"; gene "LOC115216320"; ID ""; gene_name "LOC115216320"; transcript_id "XM_036506460.1"; product "glycogen debranching enzyme isoform X5"; protein_id "XP_036362353.1"; exon_number "19";
NC_043006.1	Gnomon	CDS	28500422	28500524	.	+	2	gene_id "LOC115216320"; db_xref "GeneID:115216320"; gbkey "CDS"; gene "LOC115216320"; ID ""; gene_name "LOC115216320"; transcript_id "XM_036506460.1"; product "glycogen debranching enzyme isoform X5"; protein_id "XP_036362353.1"; exon_number "20";
NC_043006.1	Gnomon	CDS	28500616	28500841	.	+	1	gene_id "LOC115216320"; db_xref "GeneID:115216320"; gbkey "CDS"; gene "LOC115216320"; ID ""; gene_name "LOC115216320"; transcript_id "XM_036506460.1"; product "glycogen debranching enzyme isoform X5"; protein_id "XP_036362353.1"; exon_number "21";
NC_043006.1	Gnomon	CDS	28504639	28504750	.	+	0	gene_id "LOC115216320"; db_xref "GeneID:115216320"; gbkey "CDS"; gene "LOC115216320"; ID ""; gene_name "LOC115216320"; transcript_id "XM_036506460.1"; product "glycogen debranching enzyme isoform X5"; protein_id "XP_036362353.1"; exon_number "22";
NC_043006.1	Gnomon	CDS	28506659	28506794	.	+	2	gene_id "LOC115216320"; db_xref "GeneID:115216320"; gbkey "CDS"; gene "LOC115216320"; ID ""; gene_name "LOC115216320"; transcript_id "XM_036506460.1"; product "glycogen debranching enzyme isoform X5"; protein_id "XP_036362353.1"; exon_number "23";
NC_043006.1	Gnomon	CDS	28507025	28507134	.	+	1	gene_id "LOC115216320"; db_xref "GeneID:115216320"; gbkey "CDS"; gene "LOC115216320"; ID ""; gene_name "LOC115216320"; transcript_id "XM_036506460.1"; product "glycogen debranching enzyme isoform X5"; protein_id "XP_036362353.1"; exon_number "24";
NC_043006.1	Gnomon	CDS	28508560	28508762	.	+	2	gene_id "LOC115216320"; db_xref "GeneID:115216320"; gbkey "CDS"; gene "LOC115216320"; ID ""; gene_name "LOC115216320"; transcript_id "XM_036506460.1"; product "glycogen debranching enzyme isoform X5"; protein_id "XP_036362353.1"; exon_number "25";
NC_043006.1	Gnomon	CDS	28509508	28509605	.	+	0	gene_id "LOC115216320"; db_xref "GeneID:115216320"; gbkey "CDS"; gene "LOC115216320"; ID ""; gene_name "LOC115216320"; transcript_id "XM_036506460.1"; product "glycogen debranching enzyme isoform X5"; protein_id "XP_036362353.1"; exon_number "26";
NC_043006.1	Gnomon	CDS	28511696	28511783	.	+	1	gene_id "LOC115216320"; db_xref "GeneID:115216320"; gbkey "CDS"; gene "LOC115216320"; ID ""; gene_name "LOC115216320"; transcript_id "XM_036506460.1"; product "glycogen debranching enzyme isoform X5"; protein_id "XP_036362353.1"; exon_number "27";
NC_043006.1	Gnomon	CDS	28512745	28512933	.	+	0	gene_id "LOC115216320"; db_xref "GeneID:115216320"; gbkey "CDS"; gene "LOC115216320"; ID ""; gene_name "LOC115216320"; transcript_id "XM_036506460.1"; product "glycogen debranching enzyme isoform X5"; protein_id "XP_036362353.1"; exon_number "28";
NC_043006.1	Gnomon	CDS	28513630	28513710	.	+	0	gene_id "LOC115216320"; db_xref "GeneID:115216320"; gbkey "CDS"; gene "LOC115216320"; ID ""; gene_name "LOC115216320"; transcript_id "XM_036506460.1"; product "glycogen debranching enzyme isoform X5"; protein_id "XP_036362353.1"; exon_number "29";
NC_043006.1	Gnomon	exon	28452400	28452422	.	+	.	gene_id "LOC115216320"; db_xref "GeneID:115216320"; gbkey "mRNA"; gene "LOC115216320"; ID ""; gene_name "LOC115216320"; transcript_id "XM_036506460.1"; product "glycogen debranching enzyme, transcript variant X6"; exon_number "1"; model_evidence "Supporting evidence includes similarity to: 28 Proteins, and 100% coverage of the annotated genomic feature by RNAseq alignments, including 13 samples with support for all annotated introns";
NC_043006.1	Gnomon	exon	28458083	28458202	.	+	.	gene_id "LOC115216320"; db_xref "GeneID:115216320"; gbkey "mRNA"; gene "LOC115216320"; ID ""; gene_name "LOC115216320"; transcript_id "XM_036506460.1"; product "glycogen debranching enzyme, transcript variant X6"; exon_number "2"; model_evidence "Supporting evidence includes similarity to: 28 Proteins, and 100% coverage of the annotated genomic feature by RNAseq alignments, including 13 samples with support for all annotated introns";
NC_043006.1	Gnomon	exon	28459090	28459312	.	+	.	gene_id "LOC115216320"; db_xref "GeneID:115216320"; gbkey "mRNA"; gene "LOC115216320"; ID ""; gene_name "LOC115216320"; transcript_id "XM_036506460.1"; product "glycogen debranching enzyme, transcript variant X6"; exon_number "3"; model_evidence "Supporting evidence includes similarity to: 28 Proteins, and 100% coverage of the annotated genomic feature by RNAseq alignments, including 13 samples with support for all annotated introns";
NC_043006.1	Gnomon	exon	28461792	28462347	.	+	.	gene_id "LOC115216320"; db_xref "GeneID:115216320"; gbkey "mRNA"; gene "LOC115216320"; ID ""; gene_name "LOC115216320"; transcript_id "XM_036506460.1"; product "glycogen debranching enzyme, transcript variant X6"; exon_number "4"; model_evidence "Supporting evidence includes similarity to: 28 Proteins, and 100% coverage of the annotated genomic feature by RNAseq alignments, including 13 samples with support for all annotated introns";
NC_043006.1	Gnomon	exon	28463716	28463824	.	+	.	gene_id "LOC115216320"; db_xref "GeneID:115216320"; gbkey "mRNA"; gene "LOC115216320"; ID ""; gene_name "LOC115216320"; transcript_id "XM_036506460.1"; product "glycogen debranching enzyme, transcript variant X6"; exon_number "5"; model_evidence "Supporting evidence includes similarity to: 28 Proteins, and 100% coverage of the annotated genomic feature by RNAseq alignments, including 13 samples with support for all annotated introns";
NC_043006.1	Gnomon	exon	28465190	28465307	.	+	.	gene_id "LOC115216320"; db_xref "GeneID:115216320"; gbkey "mRNA"; gene "LOC115216320"; ID ""; gene_name "LOC115216320"; transcript_id "XM_036506460.1"; product "glycogen debranching enzyme, transcript variant X6"; exon_number "6"; model_evidence "Supporting evidence includes similarity to: 28 Proteins, and 100% coverage of the annotated genomic feature by RNAseq alignments, including 13 samples with support for all annotated introns";
NC_043006.1	Gnomon	exon	28467852	28468064	.	+	.	gene_id "LOC115216320"; db_xref "GeneID:115216320"; gbkey "mRNA"; gene "LOC115216320"; ID ""; gene_name "LOC115216320"; transcript_id "XM_036506460.1"; product "glycogen debranching enzyme, transcript variant X6"; exon_number "7"; model_evidence "Supporting evidence includes similarity to: 28 Proteins, and 100% coverage of the annotated genomic feature by RNAseq alignments, including 13 samples with support for all annotated introns";
NC_043006.1	Gnomon	exon	28472018	28472157	.	+	.	gene_id "LOC115216320"; db_xref "GeneID:115216320"; gbkey "mRNA"; gene "LOC115216320"; ID ""; gene_name "LOC115216320"; transcript_id "XM_036506460.1"; product "glycogen debranching enzyme, transcript variant X6"; exon_number "8"; model_evidence "Supporting evidence includes similarity to: 28 Proteins, and 100% coverage of the annotated genomic feature by RNAseq alignments, including 13 samples with support for all annotated introns";
NC_043006.1	Gnomon	exon	28472759	28472946	.	+	.	gene_id "LOC115216320"; db_xref "GeneID:115216320"; gbkey "mRNA"; gene "LOC115216320"; ID ""; gene_name "LOC115216320"; transcript_id "XM_036506460.1"; product "glycogen debranching enzyme, transcript variant X6"; exon_number "9"; model_evidence "Supporting evidence includes similarity to: 28 Proteins, and 100% coverage of the annotated genomic feature by RNAseq alignments, including 13 samples with support for all annotated introns";
NC_043006.1	Gnomon	exon	28476588	28476711	.	+	.	gene_id "LOC115216320"; db_xref "GeneID:115216320"; gbkey "mRNA"; gene "LOC115216320"; ID ""; gene_name "LOC115216320"; transcript_id "XM_036506460.1"; product "glycogen debranching enzyme, transcript variant X6"; exon_number "10"; model_evidence "Supporting evidence includes similarity to: 28 Proteins, and 100% coverage of the annotated genomic feature by RNAseq alignments, including 13 samples with support for all annotated introns";
NC_043006.1	Gnomon	exon	28477873	28478036	.	+	.	gene_id "LOC115216320"; db_xref "GeneID:115216320"; gbkey "mRNA"; gene "LOC115216320"; ID ""; gene_name "LOC115216320"; transcript_id "XM_036506460.1"; product "glycogen debranching enzyme, transcript variant X6"; exon_number "11"; model_evidence "Supporting evidence includes similarity to: 28 Proteins, and 100% coverage of the annotated genomic feature by RNAseq alignments, including 13 samples with support for all annotated introns";
NC_043006.1	Gnomon	exon	28481519	28481620	.	+	.	gene_id "LOC115216320"; db_xref "GeneID:115216320"; gbkey "mRNA"; gene "LOC115216320"; ID ""; gene_name "LOC115216320"; transcript_id "XM_036506460.1"; product "glycogen debranching enzyme, transcript variant X6"; exon_number "12"; model_evidence "Supporting evidence includes similarity to: 28 Proteins, and 100% coverage of the annotated genomic feature by RNAseq alignments, including 13 samples with support for all annotated introns";
NC_043006.1	Gnomon	exon	28483023	28483172	.	+	.	gene_id "LOC115216320"; db_xref "GeneID:115216320"; gbkey "mRNA"; gene "LOC115216320"; ID ""; gene_name "LOC115216320"; transcript_id "XM_036506460.1"; product "glycogen debranching enzyme, transcript variant X6"; exon_number "13"; model_evidence "Supporting evidence includes similarity to: 28 Proteins, and 100% coverage of the annotated genomic feature by RNAseq alignments, including 13 samples with support for all annotated introns";
NC_043006.1	Gnomon	exon	28485888	28486041	.	+	.	gene_id "LOC115216320"; db_xref "GeneID:115216320"; gbkey "mRNA"; gene "LOC115216320"; ID ""; gene_name "LOC115216320"; transcript_id "XM_036506460.1"; product "glycogen debranching enzyme, transcript variant X6"; exon_number "14"; model_evidence "Supporting evidence includes similarity to: 28 Proteins, and 100% coverage of the annotated genomic feature by RNAseq alignments, including 13 samples with support for all annotated introns";
NC_043006.1	Gnomon	exon	28489147	28489369	.	+	.	gene_id "LOC115216320"; db_xref "GeneID:115216320"; gbkey "mRNA"; gene "LOC115216320"; ID ""; gene_name "LOC115216320"; transcript_id "XM_036506460.1"; product "glycogen debranching enzyme, transcript variant X6"; exon_number "15"; model_evidence "Supporting evidence includes similarity to: 28 Proteins, and 100% coverage of the annotated genomic feature by RNAseq alignments, including 13 samples with support for all annotated introns";
NC_043006.1	Gnomon	exon	28490643	28490908	.	+	.	gene_id "LOC115216320"; db_xref "GeneID:115216320"; gbkey "mRNA"; gene "LOC115216320"; ID ""; gene_name "LOC115216320"; transcript_id "XM_036506460.1"; product "glycogen debranching enzyme, transcript variant X6"; exon_number "16"; model_evidence "Supporting evidence includes similarity to: 28 Proteins, and 100% coverage of the annotated genomic feature by RNAseq alignments, including 13 samples with support for all annotated introns";
NC_043006.1	Gnomon	exon	28492740	28492873	.	+	.	gene_id "LOC115216320"; db_xref "GeneID:115216320"; gbkey "mRNA"; gene "LOC115216320"; ID ""; gene_name "LOC115216320"; transcript_id "XM_036506460.1"; product "glycogen debranching enzyme, transcript variant X6"; exon_number "17"; model_evidence "Supporting evidence includes similarity to: 28 Proteins, and 100% coverage of the annotated genomic feature by RNAseq alignments, including 13 samples with support for all annotated introns";
NC_043006.1	Gnomon	exon	28493012	28493145	.	+	.	gene_id "LOC115216320"; db_xref "GeneID:115216320"; gbkey "mRNA"; gene "LOC115216320"; ID ""; gene_name "LOC115216320"; transcript_id "XM_036506460.1"; product "glycogen debranching enzyme, transcript variant X6"; exon_number "18"; model_evidence "Supporting evidence includes similarity to: 28 Proteins, and 100% coverage of the annotated genomic feature by RNAseq alignments, including 13 samples with support for all annotated introns";
NC_043006.1	Gnomon	exon	28500128	28500309	.	+	.	gene_id "LOC115216320"; db_xref "GeneID:115216320"; gbkey "mRNA"; gene "LOC115216320"; ID ""; gene_name "LOC115216320"; transcript_id "XM_036506460.1"; product "glycogen debranching enzyme, transcript variant X6"; exon_number "19"; model_evidence "Supporting evidence includes similarity to: 28 Proteins, and 100% coverage of the annotated genomic feature by RNAseq alignments, including 13 samples with support for all annotated introns";
NC_043006.1	Gnomon	exon	28500422	28500524	.	+	.	gene_id "LOC115216320"; db_xref "GeneID:115216320"; gbkey "mRNA"; gene "LOC115216320"; ID ""; gene_name "LOC115216320"; transcript_id "XM_036506460.1"; product "glycogen debranching enzyme, transcript variant X6"; exon_number "20"; model_evidence "Supporting evidence includes similarity to: 28 Proteins, and 100% coverage of the annotated genomic feature by RNAseq alignments, including 13 samples with support for all annotated introns";
NC_043006.1	Gnomon	exon	28500616	28500841	.	+	.	gene_id "LOC115216320"; db_xref "GeneID:115216320"; gbkey "mRNA"; gene "LOC115216320"; ID ""; gene_name "LOC115216320"; transcript_id "XM_036506460.1"; product "glycogen debranching enzyme, transcript variant X6"; exon_number "21"; model_evidence "Supporting evidence includes similarity to: 28 Proteins, and 100% coverage of the annotated genomic feature by RNAseq alignments, including 13 samples with support for all annotated introns";
NC_043006.1	Gnomon	exon	28504639	28504750	.	+	.	gene_id "LOC115216320"; db_xref "GeneID:115216320"; gbkey "mRNA"; gene "LOC115216320"; ID ""; gene_name "LOC115216320"; transcript_id "XM_036506460.1"; product "glycogen debranching enzyme, transcript variant X6"; exon_number "22"; model_evidence "Supporting evidence includes similarity to: 28 Proteins, and 100% coverage of the annotated genomic feature by RNAseq alignments, including 13 samples with support for all annotated introns";
NC_043006.1	Gnomon	exon	28506659	28506794	.	+	.	gene_id "LOC115216320"; db_xref "GeneID:115216320"; gbkey "mRNA"; gene "LOC115216320"; ID ""; gene_name "LOC115216320"; transcript_id "XM_036506460.1"; product "glycogen debranching enzyme, transcript variant X6"; exon_number "23"; model_evidence "Supporting evidence includes similarity to: 28 Proteins, and 100% coverage of the annotated genomic feature by RNAseq alignments, including 13 samples with support for all annotated introns";
NC_043006.1	Gnomon	exon	28507025	28507134	.	+	.	gene_id "LOC115216320"; db_xref "GeneID:115216320"; gbkey "mRNA"; gene "LOC115216320"; ID ""; gene_name "LOC115216320"; transcript_id "XM_036506460.1"; product "glycogen debranching enzyme, transcript variant X6"; exon_number "24"; model_evidence "Supporting evidence includes similarity to: 28 Proteins, and 100% coverage of the annotated genomic feature by RNAseq alignments, including 13 samples with support for all annotated introns";
NC_043006.1	Gnomon	exon	28508560	28508762	.	+	.	gene_id "LOC115216320"; db_xref "GeneID:115216320"; gbkey "mRNA"; gene "LOC115216320"; ID ""; gene_name "LOC115216320"; transcript_id "XM_036506460.1"; product "glycogen debranching enzyme, transcript variant X6"; exon_number "25"; model_evidence "Supporting evidence includes similarity to: 28 Proteins, and 100% coverage of the annotated genomic feature by RNAseq alignments, including 13 samples with support for all annotated introns";
NC_043006.1	Gnomon	exon	28509508	28509605	.	+	.	gene_id "LOC115216320"; db_xref "GeneID:115216320"; gbkey "mRNA"; gene "LOC115216320"; ID ""; gene_name "LOC115216320"; transcript_id "XM_036506460.1"; product "glycogen debranching enzyme, transcript variant X6"; exon_number "26"; model_evidence "Supporting evidence includes similarity to: 28 Proteins, and 100% coverage of the annotated genomic feature by RNAseq alignments, including 13 samples with support for all annotated introns";
NC_043006.1	Gnomon	exon	28511696	28511783	.	+	.	gene_id "LOC115216320"; db_xref "GeneID:115216320"; gbkey "mRNA"; gene "LOC115216320"; ID ""; gene_name "LOC115216320"; transcript_id "XM_036506460.1"; product "glycogen debranching enzyme, transcript variant X6"; exon_number "27"; model_evidence "Supporting evidence includes similarity to: 28 Proteins, and 100% coverage of the annotated genomic feature by RNAseq alignments, including 13 samples with support for all annotated introns";
NC_043006.1	Gnomon	exon	28512745	28512933	.	+	.	gene_id "LOC115216320"; db_xref "GeneID:115216320"; gbkey "mRNA"; gene "LOC115216320"; ID ""; gene_name "LOC115216320"; transcript_id "XM_036506460.1"; product "glycogen debranching enzyme, transcript variant X6"; exon_number "28"; model_evidence "Supporting evidence includes similarity to: 28 Proteins, and 100% coverage of the annotated genomic feature by RNAseq alignments, including 13 samples with support for all annotated introns";
NC_043006.1	Gnomon	exon	28513630	28517062	.	+	.	gene_id "LOC115216320"; db_xref "GeneID:115216320"; gbkey "mRNA"; gene "LOC115216320"; ID ""; gene_name "LOC115216320"; transcript_id "XM_036506460.1"; product "glycogen debranching enzyme, transcript variant X6"; exon_number "29"; model_evidence "Supporting evidence includes similarity to: 28 Proteins, and 100% coverage of the annotated genomic feature by RNAseq alignments, including 13 samples with support for all annotated introns";
NC_043006.1	Gnomon	start_codon	28458121	28458123	.	+	0	gene_id "LOC115216320"; db_xref "GeneID:115216320"; gbkey "CDS"; gene "LOC115216320"; ID ""; gene_name "LOC115216320"; transcript_id "XM_036506460.1"; product "glycogen debranching enzyme isoform X5"; protein_id "XP_036362353.1"; exon_number "2";
NC_043006.1	Gnomon	stop_codon	28513711	28513713	.	+	0	gene_id "LOC115216320"; db_xref "GeneID:115216320"; gbkey "CDS"; gene "LOC115216320"; ID ""; gene_name "LOC115216320"; transcript_id "XM_036506460.1"; product "glycogen debranching enzyme isoform X5"; protein_id "XP_036362353.1"; exon_number "29";
NC_043006.1	Gnomon	gene	85762233	85851105	.	-	.	gene_id "LOC115216321"; db_xref "GeneID:115216321"; gbkey "Gene"; gene "LOC115216321"; gene_biotype "protein_coding"; ID ""; gene_name "LOC115216321";
NC_043006.1	Gnomon~FLAMseq	transcript	85762233	85851105	.	-	.	gene_id "LOC115216321"; ID "XM_029785532.2"; gene_name "LOC115216321"; transcript_id "FLAMseq_ext~XM_029785532.2"; three_prime_ext "4495";
NC_043006.1	Gnomon~FLAMseq	exon	85766728	85767933	.	-	.	gene_id "LOC115216321"; db_xref "GeneID:115216321"; gbkey "mRNA"; gene "LOC115216321"; ID ""; gene_name "LOC115216321"; transcript_id "FLAMseq_ext~XM_029785532.2"; product "F-actin-capping protein subunit beta"; exon_number "8"; model_evidence "Supporting evidence includes similarity to: 38 Proteins, and 100% coverage of the annotated genomic feature by RNAseq alignments, including 46 samples with support for all annotated introns";
NC_043006.1	Gnomon~FLAMseq	exon	85771527	85771592	.	-	.	gene_id "LOC115216321"; db_xref "GeneID:115216321"; gbkey "mRNA"; gene "LOC115216321"; ID ""; gene_name "LOC115216321"; transcript_id "FLAMseq_ext~XM_029785532.2"; product "F-actin-capping protein subunit beta"; exon_number "7"; model_evidence "Supporting evidence includes similarity to: 38 Proteins, and 100% coverage of the annotated genomic feature by RNAseq alignments, including 46 samples with support for all annotated introns";
NC_043006.1	Gnomon~FLAMseq	exon	85774559	85774675	.	-	.	gene_id "LOC115216321"; db_xref "GeneID:115216321"; gbkey "mRNA"; gene "LOC115216321"; ID ""; gene_name "LOC115216321"; transcript_id "FLAMseq_ext~XM_029785532.2"; product "F-actin-capping protein subunit beta"; exon_number "6"; model_evidence "Supporting evidence includes similarity to: 38 Proteins, and 100% coverage of the annotated genomic feature by RNAseq alignments, including 46 samples with support for all annotated introns";
NC_043006.1	Gnomon~FLAMseq	exon	85779159	85779300	.	-	.	gene_id "LOC115216321"; db_xref "GeneID:115216321"; gbkey "mRNA"; gene "LOC115216321"; ID ""; gene_name "LOC115216321"; transcript_id "FLAMseq_ext~XM_029785532.2"; product "F-actin-capping protein subunit beta"; exon_number "5"; model_evidence "Supporting evidence includes similarity to: 38 Proteins, and 100% coverage of the annotated genomic feature by RNAseq alignments, including 46 samples with support for all annotated introns";
NC_043006.1	Gnomon~FLAMseq	exon	85785138	85785251	.	-	.	gene_id "LOC115216321"; db_xref "GeneID:115216321"; gbkey "mRNA"; gene "LOC115216321"; ID ""; gene_name "LOC115216321"; transcript_id "FLAMseq_ext~XM_029785532.2"; product "F-actin-capping protein subunit beta"; exon_number "4"; model_evidence "Supporting evidence includes similarity to: 38 Proteins, and 100% coverage of the annotated genomic feature by RNAseq alignments, including 46 samples with support for all annotated introns";
NC_043006.1	Gnomon~FLAMseq	exon	85786810	85786931	.	-	.	gene_id "LOC115216321"; db_xref "GeneID:115216321"; gbkey "mRNA"; gene "LOC115216321"; ID ""; gene_name "LOC115216321"; transcript_id "FLAMseq_ext~XM_029785532.2"; product "F-actin-capping protein subunit beta"; exon_number "3"; model_evidence "Supporting evidence includes similarity to: 38 Proteins, and 100% coverage of the annotated genomic feature by RNAseq alignments, including 46 samples with support for all annotated introns";
NC_043006.1	Gnomon~FLAMseq	exon	85790522	85790611	.	-	.	gene_id "LOC115216321"; db_xref "GeneID:115216321"; gbkey "mRNA"; gene "LOC115216321"; ID ""; gene_name "LOC115216321"; transcript_id "FLAMseq_ext~XM_029785532.2"; product "F-actin-capping protein subunit beta"; exon_number "2"; model_evidence "Supporting evidence includes similarity to: 38 Proteins, and 100% coverage of the annotated genomic feature by RNAseq alignments, including 46 samples with support for all annotated introns";
NC_043006.1	Gnomon~FLAMseq	exon	85850895	85851105	.	-	.	gene_id "LOC115216321"; db_xref "GeneID:115216321"; gbkey "mRNA"; gene "LOC115216321"; ID ""; gene_name "LOC115216321"; transcript_id "FLAMseq_ext~XM_029785532.2"; product "F-actin-capping protein subunit beta"; exon_number "1"; model_evidence "Supporting evidence includes similarity to: 38 Proteins, and 100% coverage of the annotated genomic feature by RNAseq alignments, including 46 samples with support for all annotated introns";
NC_043006.1	Gnomon~FLAMseq	exon	85762233	85767933	.	-	.	gene_id "LOC115216321"; db_xref "GeneID:115216321"; gbkey "mRNA"; gene "LOC115216321"; ID ""; gene_name "LOC115216321"; transcript_id "FLAMseq_ext~XM_029785532.2"; product ""; exon_number "8"; model_evidence "Supporting evidence includes similarity to: 38 Proteins, and 100% coverage of the annotated genomic feature by RNAseq alignments"; three_prime_ext "4495";
NC_043006.1	PBRI	transcript	85766982	85851090	.	-	.	gene_id "LOC115216321"; ID ""; gene_name "LOC115216321"; transcript_id "G34812.11"; uniq_trans_id "G34812.11";
NC_043006.1	PBRI	exon	85766982	85767933	.	-	.	gene_id "LOC115216321"; ID ""; gene_name "LOC115216321"; transcript_id "G34812.11"; exon_number "7"; uniq_trans_id "G34812.11";
NC_043006.1	PBRI	exon	85771527	85771592	.	-	.	gene_id "LOC115216321"; ID ""; gene_name "LOC115216321"; transcript_id "G34812.11"; exon_number "6"; uniq_trans_id "G34812.11";
NC_043006.1	PBRI	exon	85774559	85774675	.	-	.	gene_id "LOC115216321"; ID ""; gene_name "LOC115216321"; transcript_id "G34812.11"; exon_number "5"; uniq_trans_id "G34812.11";
NC_043006.1	PBRI	exon	85779159	85779300	.	-	.	gene_id "LOC115216321"; ID ""; gene_name "LOC115216321"; transcript_id "G34812.11"; exon_number "4"; uniq_trans_id "G34812.11";
NC_043006.1	PBRI	exon	85786810	85786931	.	-	.	gene_id "LOC115216321"; ID ""; gene_name "LOC115216321"; transcript_id "G34812.11"; exon_number "3"; uniq_trans_id "G34812.11";
NC_043006.1	PBRI	exon	85790522	85790611	.	-	.	gene_id "LOC115216321"; ID ""; gene_name "LOC115216321"; transcript_id "G34812.11"; exon_number "2"; uniq_trans_id "G34812.11";
NC_043006.1	PBRI	exon	85850895	85851090	.	-	.	gene_id "LOC115216321"; ID ""; gene_name "LOC115216321"; transcript_id "G34812.11"; exon_number "1"; uniq_trans_id "G34812.11";
NC_043006.1	PBRI	transcript	85766892	85851079	.	-	.	gene_id "LOC115216321"; ID ""; gene_name "LOC115216321"; transcript_id "G34812.6"; uniq_trans_id "G34812.6";
NC_043006.1	PBRI	exon	85766892	85767933	.	-	.	gene_id "LOC115216321"; ID ""; gene_name "LOC115216321"; transcript_id "G34812.6"; exon_number "7"; uniq_trans_id "G34812.6";
NC_043006.1	PBRI	exon	85771527	85771592	.	-	.	gene_id "LOC115216321"; ID ""; gene_name "LOC115216321"; transcript_id "G34812.6"; exon_number "6"; uniq_trans_id "G34812.6";
NC_043006.1	PBRI	exon	85774559	85774675	.	-	.	gene_id "LOC115216321"; ID ""; gene_name "LOC115216321"; transcript_id "G34812.6"; exon_number "5"; uniq_trans_id "G34812.6";
NC_043006.1	PBRI	exon	85779159	85779300	.	-	.	gene_id "LOC115216321"; ID ""; gene_name "LOC115216321"; transcript_id "G34812.6"; exon_number "4"; uniq_trans_id "G34812.6";
NC_043006.1	PBRI	exon	85785138	85785251	.	-	.	gene_id "LOC115216321"; ID ""; gene_name "LOC115216321"; transcript_id "G34812.6"; exon_number "3"; uniq_trans_id "G34812.6";
NC_043006.1	PBRI	exon	85786810	85786931	.	-	.	gene_id "LOC115216321"; ID ""; gene_name "LOC115216321"; transcript_id "G34812.6"; exon_number "2"; uniq_trans_id "G34812.6";
NC_043006.1	PBRI	exon	85850895	85851079	.	-	.	gene_id "LOC115216321"; ID ""; gene_name "LOC115216321"; transcript_id "G34812.6"; exon_number "1"; uniq_trans_id "G34812.6";
NC_043006.1	PBRI	transcript	85766892	85851072	.	-	.	gene_id "LOC115216321"; ID ""; gene_name "LOC115216321"; transcript_id "G34812.7"; uniq_trans_id "G34812.7";
NC_043006.1	PBRI	exon	85766892	85767933	.	-	.	gene_id "LOC115216321"; ID ""; gene_name "LOC115216321"; transcript_id "G34812.7"; exon_number "7"; uniq_trans_id "G34812.7";
NC_043006.1	PBRI	exon	85771527	85771592	.	-	.	gene_id "LOC115216321"; ID ""; gene_name "LOC115216321"; transcript_id "G34812.7"; exon_number "6"; uniq_trans_id "G34812.7";
NC_043006.1	PBRI	exon	85774559	85774675	.	-	.	gene_id "LOC115216321"; ID ""; gene_name "LOC115216321"; transcript_id "G34812.7"; exon_number "5"; uniq_trans_id "G34812.7";
NC_043006.1	PBRI	exon	85779159	85779300	.	-	.	gene_id "LOC115216321"; ID ""; gene_name "LOC115216321"; transcript_id "G34812.7"; exon_number "4"; uniq_trans_id "G34812.7";
NC_043006.1	PBRI	exon	85786810	85786931	.	-	.	gene_id "LOC115216321"; ID ""; gene_name "LOC115216321"; transcript_id "G34812.7"; exon_number "3"; uniq_trans_id "G34812.7";
NC_043006.1	PBRI	exon	85790522	85790611	.	-	.	gene_id "LOC115216321"; ID ""; gene_name "LOC115216321"; transcript_id "G34812.7"; exon_number "2"; uniq_trans_id "G34812.7";
NC_043006.1	PBRI	exon	85850895	85851072	.	-	.	gene_id "LOC115216321"; ID ""; gene_name "LOC115216321"; transcript_id "G34812.7"; exon_number "1"; uniq_trans_id "G34812.7";
NC_043006.1	Gnomon	transcript	85766728	85851105	.	-	.	gene_id "LOC115216321"; ID "XM_029785532.2"; gene_name "LOC115216321"; transcript_id "XM_029785532.2";
NC_043006.1	Gnomon	CDS	85767769	85767933	.	-	0	gene_id "LOC115216321"; db_xref "GeneID:115216321"; gbkey "CDS"; gene "LOC115216321"; ID ""; gene_name "LOC115216321"; transcript_id "XM_029785532.2"; product "F-actin-capping protein subunit beta"; protein_id "XP_029641392.1"; exon_number "8";
NC_043006.1	Gnomon	CDS	85771527	85771592	.	-	0	gene_id "LOC115216321"; db_xref "GeneID:115216321"; gbkey "CDS"; gene "LOC115216321"; ID ""; gene_name "LOC115216321"; transcript_id "XM_029785532.2"; product "F-actin-capping protein subunit beta"; protein_id "XP_029641392.1"; exon_number "7";
NC_043006.1	Gnomon	CDS	85774559	85774675	.	-	0	gene_id "LOC115216321"; db_xref "GeneID:115216321"; gbkey "CDS"; gene "LOC115216321"; ID ""; gene_name "LOC115216321"; transcript_id "XM_029785532.2"; product "F-actin-capping protein subunit beta"; protein_id "XP_029641392.1"; exon_number "6";
NC_043006.1	Gnomon	CDS	85779159	85779300	.	-	1	gene_id "LOC115216321"; db_xref "GeneID:115216321"; gbkey "CDS"; gene "LOC115216321"; ID ""; gene_name "LOC115216321"; transcript_id "XM_029785532.2"; product "F-actin-capping protein subunit beta"; protein_id "XP_029641392.1"; exon_number "5";
NC_043006.1	Gnomon	CDS	85785138	85785251	.	-	1	gene_id "LOC115216321"; db_xref "GeneID:115216321"; gbkey "CDS"; gene "LOC115216321"; ID ""; gene_name "LOC115216321"; transcript_id "XM_029785532.2"; product "F-actin-capping protein subunit beta"; protein_id "XP_029641392.1"; exon_number "4";
NC_043006.1	Gnomon	CDS	85786810	85786931	.	-	0	gene_id "LOC115216321"; db_xref "GeneID:115216321"; gbkey "CDS"; gene "LOC115216321"; ID ""; gene_name "LOC115216321"; transcript_id "XM_029785532.2"; product "F-actin-capping protein subunit beta"; protein_id "XP_029641392.1"; exon_number "3";
NC_043006.1	Gnomon	CDS	85790522	85790611	.	-	0	gene_id "LOC115216321"; db_xref "GeneID:115216321"; gbkey "CDS"; gene "LOC115216321"; ID ""; gene_name "LOC115216321"; transcript_id "XM_029785532.2"; product "F-actin-capping protein subunit beta"; protein_id "XP_029641392.1"; exon_number "2";
NC_043006.1	Gnomon	CDS	85850895	85850897	.	-	0	gene_id "LOC115216321"; db_xref "GeneID:115216321"; gbkey "CDS"; gene "LOC115216321"; ID ""; gene_name "LOC115216321"; transcript_id "XM_029785532.2"; product "F-actin-capping protein subunit beta"; protein_id "XP_029641392.1"; exon_number "1";
NC_043006.1	Gnomon	exon	85766728	85767933	.	-	.	gene_id "LOC115216321"; db_xref "GeneID:115216321"; gbkey "mRNA"; gene "LOC115216321"; ID ""; gene_name "LOC115216321"; transcript_id "XM_029785532.2"; product "F-actin-capping protein subunit beta"; exon_number "8"; model_evidence "Supporting evidence includes similarity to: 38 Proteins, and 100% coverage of the annotated genomic feature by RNAseq alignments, including 46 samples with support for all annotated introns";
NC_043006.1	Gnomon	exon	85771527	85771592	.	-	.	gene_id "LOC115216321"; db_xref "GeneID:115216321"; gbkey "mRNA"; gene "LOC115216321"; ID ""; gene_name "LOC115216321"; transcript_id "XM_029785532.2"; product "F-actin-capping protein subunit beta"; exon_number "7"; model_evidence "Supporting evidence includes similarity to: 38 Proteins, and 100% coverage of the annotated genomic feature by RNAseq alignments, including 46 samples with support for all annotated introns";
NC_043006.1	Gnomon	exon	85774559	85774675	.	-	.	gene_id "LOC115216321"; db_xref "GeneID:115216321"; gbkey "mRNA"; gene "LOC115216321"; ID ""; gene_name "LOC115216321"; transcript_id "XM_029785532.2"; product "F-actin-capping protein subunit beta"; exon_number "6"; model_evidence "Supporting evidence includes similarity to: 38 Proteins, and 100% coverage of the annotated genomic feature by RNAseq alignments, including 46 samples with support for all annotated introns";
NC_043006.1	Gnomon	exon	85779159	85779300	.	-	.	gene_id "LOC115216321"; db_xref "GeneID:115216321"; gbkey "mRNA"; gene "LOC115216321"; ID ""; gene_name "LOC115216321"; transcript_id "XM_029785532.2"; product "F-actin-capping protein subunit beta"; exon_number "5"; model_evidence "Supporting evidence includes similarity to: 38 Proteins, and 100% coverage of the annotated genomic feature by RNAseq alignments, including 46 samples with support for all annotated introns";
NC_043006.1	Gnomon	exon	85785138	85785251	.	-	.	gene_id "LOC115216321"; db_xref "GeneID:115216321"; gbkey "mRNA"; gene "LOC115216321"; ID ""; gene_name "LOC115216321"; transcript_id "XM_029785532.2"; product "F-actin-capping protein subunit beta"; exon_number "4"; model_evidence "Supporting evidence includes similarity to: 38 Proteins, and 100% coverage of the annotated genomic feature by RNAseq alignments, including 46 samples with support for all annotated introns";
NC_043006.1	Gnomon	exon	85786810	85786931	.	-	.	gene_id "LOC115216321"; db_xref "GeneID:115216321"; gbkey "mRNA"; gene "LOC115216321"; ID ""; gene_name "LOC115216321"; transcript_id "XM_029785532.2"; product "F-actin-capping protein subunit beta"; exon_number "3"; model_evidence "Supporting evidence includes similarity to: 38 Proteins, and 100% coverage of the annotated genomic feature by RNAseq alignments, including 46 samples with support for all annotated introns";
NC_043006.1	Gnomon	exon	85790522	85790611	.	-	.	gene_id "LOC115216321"; db_xref "GeneID:115216321"; gbkey "mRNA"; gene "LOC115216321"; ID ""; gene_name "LOC115216321"; transcript_id "XM_029785532.2"; product "F-actin-capping protein subunit beta"; exon_number "2"; model_evidence "Supporting evidence includes similarity to: 38 Proteins, and 100% coverage of the annotated genomic feature by RNAseq alignments, including 46 samples with support for all annotated introns";
NC_043006.1	Gnomon	exon	85850895	85851105	.	-	.	gene_id "LOC115216321"; db_xref "GeneID:115216321"; gbkey "mRNA"; gene "LOC115216321"; ID ""; gene_name "LOC115216321"; transcript_id "XM_029785532.2"; product "F-actin-capping protein subunit beta"; exon_number "1"; model_evidence "Supporting evidence includes similarity to: 38 Proteins, and 100% coverage of the annotated genomic feature by RNAseq alignments, including 46 samples with support for all annotated introns";
NC_043006.1	Gnomon	start_codon	85850895	85850897	.	-	0	gene_id "LOC115216321"; db_xref "GeneID:115216321"; gbkey "CDS"; gene "LOC115216321"; ID ""; gene_name "LOC115216321"; transcript_id "XM_029785532.2"; product "F-actin-capping protein subunit beta"; protein_id "XP_029641392.1"; exon_number "1";
NC_043006.1	Gnomon	stop_codon	85767766	85767768	.	-	0	gene_id "LOC115216321"; db_xref "GeneID:115216321"; gbkey "CDS"; gene "LOC115216321"; ID ""; gene_name "LOC115216321"; transcript_id "XM_029785532.2"; product "F-actin-capping protein subunit beta"; protein_id "XP_029641392.1"; exon_number "8";
NC_043006.1	Gnomon	gene	34256206	34645660	.	-	.	gene_id "LOC115216322"; db_xref "GeneID:115216322"; gbkey "Gene"; gene "LOC115216322"; gene_biotype "protein_coding"; ID ""; gene_name "LOC115216322";
NC_043006.1	Gnomon~FLAMseq	transcript	34256206	34498438	.	-	.	gene_id "LOC115216322"; ID "XM_029785533.2"; gene_name "LOC115216322"; transcript_id "FLAMseq_ext~XM_029785533.2"; three_prime_ext "9";
NC_043006.1	Gnomon~FLAMseq	exon	34256215	34258640	.	-	.	gene_id "LOC115216322"; db_xref "GeneID:115216322"; gbkey "mRNA"; gene "LOC115216322"; ID ""; gene_name "LOC115216322"; transcript_id "FLAMseq_ext~XM_029785533.2"; product "nostrin, transcript variant X2"; exon_number "16"; model_evidence "Supporting evidence includes similarity to: 2 Proteins, and 100% coverage of the annotated genomic feature by RNAseq alignments, including 18 samples with support for all annotated introns";
NC_043006.1	Gnomon~FLAMseq	exon	34261557	34261679	.	-	.	gene_id "LOC115216322"; db_xref "GeneID:115216322"; gbkey "mRNA"; gene "LOC115216322"; ID ""; gene_name "LOC115216322"; transcript_id "FLAMseq_ext~XM_029785533.2"; product "nostrin, transcript variant X2"; exon_number "15"; model_evidence "Supporting evidence includes similarity to: 2 Proteins, and 100% coverage of the annotated genomic feature by RNAseq alignments, including 18 samples with support for all annotated introns";
NC_043006.1	Gnomon~FLAMseq	exon	34263192	34263330	.	-	.	gene_id "LOC115216322"; db_xref "GeneID:115216322"; gbkey "mRNA"; gene "LOC115216322"; ID ""; gene_name "LOC115216322"; transcript_id "FLAMseq_ext~XM_029785533.2"; product "nostrin, transcript variant X2"; exon_number "14"; model_evidence "Supporting evidence includes similarity to: 2 Proteins, and 100% coverage of the annotated genomic feature by RNAseq alignments, including 18 samples with support for all annotated introns";
NC_043006.1	Gnomon~FLAMseq	exon	34266054	34266182	.	-	.	gene_id "LOC115216322"; db_xref "GeneID:115216322"; gbkey "mRNA"; gene "LOC115216322"; ID ""; gene_name "LOC115216322"; transcript_id "FLAMseq_ext~XM_029785533.2"; product "nostrin, transcript variant X2"; exon_number "13"; model_evidence "Supporting evidence includes similarity to: 2 Proteins, and 100% coverage of the annotated genomic feature by RNAseq alignments, including 18 samples with support for all annotated introns";
NC_043006.1	Gnomon~FLAMseq	exon	34267659	34267747	.	-	.	gene_id "LOC115216322"; db_xref "GeneID:115216322"; gbkey "mRNA"; gene "LOC115216322"; ID ""; gene_name "LOC115216322"; transcript_id "FLAMseq_ext~XM_029785533.2"; product "nostrin, transcript variant X2"; exon_number "12"; model_evidence "Supporting evidence includes similarity to: 2 Proteins, and 100% coverage of the annotated genomic feature by RNAseq alignments, including 18 samples with support for all annotated introns";
NC_043006.1	Gnomon~FLAMseq	exon	34269696	34269804	.	-	.	gene_id "LOC115216322"; db_xref "GeneID:115216322"; gbkey "mRNA"; gene "LOC115216322"; ID ""; gene_name "LOC115216322"; transcript_id "FLAMseq_ext~XM_029785533.2"; product "nostrin, transcript variant X2"; exon_number "11"; model_evidence "Supporting evidence includes similarity to: 2 Proteins, and 100% coverage of the annotated genomic feature by RNAseq alignments, including 18 samples with support for all annotated introns";
NC_043006.1	Gnomon~FLAMseq	exon	34270029	34270148	.	-	.	gene_id "LOC115216322"; db_xref "GeneID:115216322"; gbkey "mRNA"; gene "LOC115216322"; ID ""; gene_name "LOC115216322"; transcript_id "FLAMseq_ext~XM_029785533.2"; product "nostrin, transcript variant X2"; exon_number "10"; model_evidence "Supporting evidence includes similarity to: 2 Proteins, and 100% coverage of the annotated genomic feature by RNAseq alignments, including 18 samples with support for all annotated introns";
NC_043006.1	Gnomon~FLAMseq	exon	34275682	34275789	.	-	.	gene_id "LOC115216322"; db_xref "GeneID:115216322"; gbkey "mRNA"; gene "LOC115216322"; ID ""; gene_name "LOC115216322"; transcript_id "FLAMseq_ext~XM_029785533.2"; product "nostrin, transcript variant X2"; exon_number "9"; model_evidence "Supporting evidence includes similarity to: 2 Proteins, and 100% coverage of the annotated genomic feature by RNAseq alignments, including 18 samples with support for all annotated introns";
NC_043006.1	Gnomon~FLAMseq	exon	34277711	34277827	.	-	.	gene_id "LOC115216322"; db_xref "GeneID:115216322"; gbkey "mRNA"; gene "LOC115216322"; ID ""; gene_name "LOC115216322"; transcript_id "FLAMseq_ext~XM_029785533.2"; product "nostrin, transcript variant X2"; exon_number "8"; model_evidence "Supporting evidence includes similarity to: 2 Proteins, and 100% coverage of the annotated genomic feature by RNAseq alignments, including 18 samples with support for all annotated introns";
NC_043006.1	Gnomon~FLAMseq	exon	34280292	34280399	.	-	.	gene_id "LOC115216322"; db_xref "GeneID:115216322"; gbkey "mRNA"; gene "LOC115216322"; ID ""; gene_name "LOC115216322"; transcript_id "FLAMseq_ext~XM_029785533.2"; product "nostrin, transcript variant X2"; exon_number "7"; model_evidence "Supporting evidence includes similarity to: 2 Proteins, and 100% coverage of the annotated genomic feature by RNAseq alignments, including 18 samples with support for all annotated introns";
NC_043006.1	Gnomon~FLAMseq	exon	34283948	34284010	.	-	.	gene_id "LOC115216322"; db_xref "GeneID:115216322"; gbkey "mRNA"; gene "LOC115216322"; ID ""; gene_name "LOC115216322"; transcript_id "FLAMseq_ext~XM_029785533.2"; product "nostrin, transcript variant X2"; exon_number "6"; model_evidence "Supporting evidence includes similarity to: 2 Proteins, and 100% coverage of the annotated genomic feature by RNAseq alignments, including 18 samples with support for all annotated introns";
NC_043006.1	Gnomon~FLAMseq	exon	34286870	34286951	.	-	.	gene_id "LOC115216322"; db_xref "GeneID:115216322"; gbkey "mRNA"; gene "LOC115216322"; ID ""; gene_name "LOC115216322"; transcript_id "FLAMseq_ext~XM_029785533.2"; product "nostrin, transcript variant X2"; exon_number "5"; model_evidence "Supporting evidence includes similarity to: 2 Proteins, and 100% coverage of the annotated genomic feature by RNAseq alignments, including 18 samples with support for all annotated introns";
NC_043006.1	Gnomon~FLAMseq	exon	34288106	34288168	.	-	.	gene_id "LOC115216322"; db_xref "GeneID:115216322"; gbkey "mRNA"; gene "LOC115216322"; ID ""; gene_name "LOC115216322"; transcript_id "FLAMseq_ext~XM_029785533.2"; product "nostrin, transcript variant X2"; exon_number "4"; model_evidence "Supporting evidence includes similarity to: 2 Proteins, and 100% coverage of the annotated genomic feature by RNAseq alignments, including 18 samples with support for all annotated introns";
NC_043006.1	Gnomon~FLAMseq	exon	34288379	34288459	.	-	.	gene_id "LOC115216322"; db_xref "GeneID:115216322"; gbkey "mRNA"; gene "LOC115216322"; ID ""; gene_name "LOC115216322"; transcript_id "FLAMseq_ext~XM_029785533.2"; product "nostrin, transcript variant X2"; exon_number "3"; model_evidence "Supporting evidence includes similarity to: 2 Proteins, and 100% coverage of the annotated genomic feature by RNAseq alignments, including 18 samples with support for all annotated introns";
NC_043006.1	Gnomon~FLAMseq	exon	34294643	34294728	.	-	.	gene_id "LOC115216322"; db_xref "GeneID:115216322"; gbkey "mRNA"; gene "LOC115216322"; ID ""; gene_name "LOC115216322"; transcript_id "FLAMseq_ext~XM_029785533.2"; product "nostrin, transcript variant X2"; exon_number "2"; model_evidence "Supporting evidence includes similarity to: 2 Proteins, and 100% coverage of the annotated genomic feature by RNAseq alignments, including 18 samples with support for all annotated introns";
NC_043006.1	Gnomon~FLAMseq	exon	34497904	34498438	.	-	.	gene_id "LOC115216322"; db_xref "GeneID:115216322"; gbkey "mRNA"; gene "LOC115216322"; ID ""; gene_name "LOC115216322"; transcript_id "FLAMseq_ext~XM_029785533.2"; product "nostrin, transcript variant X2"; exon_number "1"; model_evidence "Supporting evidence includes similarity to: 2 Proteins, and 100% coverage of the annotated genomic feature by RNAseq alignments, including 18 samples with support for all annotated introns";
NC_043006.1	Gnomon~FLAMseq	exon	34256206	34258640	.	-	.	gene_id "LOC115216322"; db_xref "GeneID:115216322"; gbkey "mRNA"; gene "LOC115216322"; ID ""; gene_name "LOC115216322"; transcript_id "FLAMseq_ext~XM_029785533.2"; product "nostrin"; exon_number "16"; model_evidence "Supporting evidence includes similarity to: 2 Proteins, and 100% coverage of the annotated genomic feature by RNAseq alignments"; three_prime_ext "9";
NC_043006.1	PBRI	transcript	34256504	34408324	.	-	.	gene_id "LOC115216322"; ID ""; gene_name "LOC115216322"; transcript_id "G33472.14"; uniq_trans_id "G33472.14";
NC_043006.1	PBRI	exon	34256504	34258640	.	-	.	gene_id "LOC115216322"; ID ""; gene_name "LOC115216322"; transcript_id "G33472.14"; exon_number "17"; uniq_trans_id "G33472.14";
NC_043006.1	PBRI	exon	34261557	34261679	.	-	.	gene_id "LOC115216322"; ID ""; gene_name "LOC115216322"; transcript_id "G33472.14"; exon_number "16"; uniq_trans_id "G33472.14";
NC_043006.1	PBRI	exon	34263192	34263330	.	-	.	gene_id "LOC115216322"; ID ""; gene_name "LOC115216322"; transcript_id "G33472.14"; exon_number "15"; uniq_trans_id "G33472.14";
NC_043006.1	PBRI	exon	34266054	34266182	.	-	.	gene_id "LOC115216322"; ID ""; gene_name "LOC115216322"; transcript_id "G33472.14"; exon_number "14"; uniq_trans_id "G33472.14";
NC_043006.1	PBRI	exon	34267659	34267747	.	-	.	gene_id "LOC115216322"; ID ""; gene_name "LOC115216322"; transcript_id "G33472.14"; exon_number "13"; uniq_trans_id "G33472.14";
NC_043006.1	PBRI	exon	34269696	34269804	.	-	.	gene_id "LOC115216322"; ID ""; gene_name "LOC115216322"; transcript_id "G33472.14"; exon_number "12"; uniq_trans_id "G33472.14";
NC_043006.1	PBRI	exon	34270029	34270148	.	-	.	gene_id "LOC115216322"; ID ""; gene_name "LOC115216322"; transcript_id "G33472.14"; exon_number "11"; uniq_trans_id "G33472.14";
NC_043006.1	PBRI	exon	34275682	34275789	.	-	.	gene_id "LOC115216322"; ID ""; gene_name "LOC115216322"; transcript_id "G33472.14"; exon_number "10"; uniq_trans_id "G33472.14";
NC_043006.1	PBRI	exon	34277711	34277827	.	-	.	gene_id "LOC115216322"; ID ""; gene_name "LOC115216322"; transcript_id "G33472.14"; exon_number "9"; uniq_trans_id "G33472.14";
NC_043006.1	PBRI	exon	34280292	34280399	.	-	.	gene_id "LOC115216322"; ID ""; gene_name "LOC115216322"; transcript_id "G33472.14"; exon_number "8"; uniq_trans_id "G33472.14";
NC_043006.1	PBRI	exon	34283948	34284010	.	-	.	gene_id "LOC115216322"; ID ""; gene_name "LOC115216322"; transcript_id "G33472.14"; exon_number "7"; uniq_trans_id "G33472.14";
NC_043006.1	PBRI	exon	34286870	34286951	.	-	.	gene_id "LOC115216322"; ID ""; gene_name "LOC115216322"; transcript_id "G33472.14"; exon_number "6"; uniq_trans_id "G33472.14";
NC_043006.1	PBRI	exon	34288106	34288168	.	-	.	gene_id "LOC115216322"; ID ""; gene_name "LOC115216322"; transcript_id "G33472.14"; exon_number "5"; uniq_trans_id "G33472.14";
NC_043006.1	PBRI	exon	34288379	34288459	.	-	.	gene_id "LOC115216322"; ID ""; gene_name "LOC115216322"; transcript_id "G33472.14"; exon_number "4"; uniq_trans_id "G33472.14";
NC_043006.1	PBRI	exon	34294643	34294728	.	-	.	gene_id "LOC115216322"; ID ""; gene_name "LOC115216322"; transcript_id "G33472.14"; exon_number "3"; uniq_trans_id "G33472.14";
NC_043006.1	PBRI	exon	34379232	34379280	.	-	.	gene_id "LOC115216322"; ID ""; gene_name "LOC115216322"; transcript_id "G33472.14"; exon_number "2"; uniq_trans_id "G33472.14";
NC_043006.1	PBRI	exon	34407836	34408324	.	-	.	gene_id "LOC115216322"; ID ""; gene_name "LOC115216322"; transcript_id "G33472.14"; exon_number "1"; uniq_trans_id "G33472.14";
NC_043006.1	PBRI	transcript	34256511	34262368	.	-	.	gene_id "LOC115216322"; ID ""; gene_name "LOC115216322"; transcript_id "G33472.20"; uniq_trans_id "G33472.20";
NC_043006.1	PBRI	exon	34256511	34258640	.	-	.	gene_id "LOC115216322"; ID ""; gene_name "LOC115216322"; transcript_id "G33472.20"; exon_number "2"; uniq_trans_id "G33472.20";
NC_043006.1	PBRI	exon	34261557	34262368	.	-	.	gene_id "LOC115216322"; ID ""; gene_name "LOC115216322"; transcript_id "G33472.20"; exon_number "1"; uniq_trans_id "G33472.20";
NC_043006.1	PBRI	transcript	34256220	34408105	.	-	.	gene_id "LOC115216322"; ID ""; gene_name "LOC115216322"; transcript_id "G33472.5"; uniq_trans_id "G33472.5";
NC_043006.1	PBRI	exon	34256220	34258640	.	-	.	gene_id "LOC115216322"; ID ""; gene_name "LOC115216322"; transcript_id "G33472.5"; exon_number "15"; uniq_trans_id "G33472.5";
NC_043006.1	PBRI	exon	34261557	34261679	.	-	.	gene_id "LOC115216322"; ID ""; gene_name "LOC115216322"; transcript_id "G33472.5"; exon_number "14"; uniq_trans_id "G33472.5";
NC_043006.1	PBRI	exon	34263192	34263330	.	-	.	gene_id "LOC115216322"; ID ""; gene_name "LOC115216322"; transcript_id "G33472.5"; exon_number "13"; uniq_trans_id "G33472.5";
NC_043006.1	PBRI	exon	34266054	34266182	.	-	.	gene_id "LOC115216322"; ID ""; gene_name "LOC115216322"; transcript_id "G33472.5"; exon_number "12"; uniq_trans_id "G33472.5";
NC_043006.1	PBRI	exon	34267659	34267747	.	-	.	gene_id "LOC115216322"; ID ""; gene_name "LOC115216322"; transcript_id "G33472.5"; exon_number "11"; uniq_trans_id "G33472.5";
NC_043006.1	PBRI	exon	34269696	34270148	.	-	.	gene_id "LOC115216322"; ID ""; gene_name "LOC115216322"; transcript_id "G33472.5"; exon_number "10"; uniq_trans_id "G33472.5";
NC_043006.1	PBRI	exon	34275682	34275789	.	-	.	gene_id "LOC115216322"; ID ""; gene_name "LOC115216322"; transcript_id "G33472.5"; exon_number "9"; uniq_trans_id "G33472.5";
NC_043006.1	PBRI	exon	34277711	34277827	.	-	.	gene_id "LOC115216322"; ID ""; gene_name "LOC115216322"; transcript_id "G33472.5"; exon_number "8"; uniq_trans_id "G33472.5";
NC_043006.1	PBRI	exon	34280292	34280399	.	-	.	gene_id "LOC115216322"; ID ""; gene_name "LOC115216322"; transcript_id "G33472.5"; exon_number "7"; uniq_trans_id "G33472.5";
NC_043006.1	PBRI	exon	34283948	34284010	.	-	.	gene_id "LOC115216322"; ID ""; gene_name "LOC115216322"; transcript_id "G33472.5"; exon_number "6"; uniq_trans_id "G33472.5";
NC_043006.1	PBRI	exon	34286870	34286951	.	-	.	gene_id "LOC115216322"; ID ""; gene_name "LOC115216322"; transcript_id "G33472.5"; exon_number "5"; uniq_trans_id "G33472.5";
NC_043006.1	PBRI	exon	34288106	34288168	.	-	.	gene_id "LOC115216322"; ID ""; gene_name "LOC115216322"; transcript_id "G33472.5"; exon_number "4"; uniq_trans_id "G33472.5";
NC_043006.1	PBRI	exon	34288379	34288459	.	-	.	gene_id "LOC115216322"; ID ""; gene_name "LOC115216322"; transcript_id "G33472.5"; exon_number "3"; uniq_trans_id "G33472.5";
NC_043006.1	PBRI	exon	34294643	34294728	.	-	.	gene_id "LOC115216322"; ID ""; gene_name "LOC115216322"; transcript_id "G33472.5"; exon_number "2"; uniq_trans_id "G33472.5";
NC_043006.1	PBRI	exon	34407836	34408105	.	-	.	gene_id "LOC115216322"; ID ""; gene_name "LOC115216322"; transcript_id "G33472.5"; exon_number "1"; uniq_trans_id "G33472.5";
NC_043006.1	Gnomon	transcript	34256215	34498438	.	-	.	gene_id "LOC115216322"; ID "XM_029785533.2"; gene_name "LOC115216322"; transcript_id "XM_029785533.2";
NC_043006.1	Gnomon	CDS	34258540	34258640	.	-	2	gene_id "LOC115216322"; db_xref "GeneID:115216322"; gbkey "CDS"; gene "LOC115216322"; ID ""; gene_name "LOC115216322"; transcript_id "XM_029785533.2"; product "nostrin isoform X2"; protein_id "XP_029641393.1"; exon_number "16";
NC_043006.1	Gnomon	CDS	34261557	34261679	.	-	2	gene_id "LOC115216322"; db_xref "GeneID:115216322"; gbkey "CDS"; gene "LOC115216322"; ID ""; gene_name "LOC115216322"; transcript_id "XM_029785533.2"; product "nostrin isoform X2"; protein_id "XP_029641393.1"; exon_number "15";
NC_043006.1	Gnomon	CDS	34263192	34263330	.	-	0	gene_id "LOC115216322"; db_xref "GeneID:115216322"; gbkey "CDS"; gene "LOC115216322"; ID ""; gene_name "LOC115216322"; transcript_id "XM_029785533.2"; product "nostrin isoform X2"; protein_id "XP_029641393.1"; exon_number "14";
NC_043006.1	Gnomon	CDS	34266054	34266182	.	-	0	gene_id "LOC115216322"; db_xref "GeneID:115216322"; gbkey "CDS"; gene "LOC115216322"; ID ""; gene_name "LOC115216322"; transcript_id "XM_029785533.2"; product "nostrin isoform X2"; protein_id "XP_029641393.1"; exon_number "13";
NC_043006.1	Gnomon	CDS	34267659	34267747	.	-	2	gene_id "LOC115216322"; db_xref "GeneID:115216322"; gbkey "CDS"; gene "LOC115216322"; ID ""; gene_name "LOC115216322"; transcript_id "XM_029785533.2"; product "nostrin isoform X2"; protein_id "XP_029641393.1"; exon_number "12";
NC_043006.1	Gnomon	CDS	34269696	34269804	.	-	0	gene_id "LOC115216322"; db_xref "GeneID:115216322"; gbkey "CDS"; gene "LOC115216322"; ID ""; gene_name "LOC115216322"; transcript_id "XM_029785533.2"; product "nostrin isoform X2"; protein_id "XP_029641393.1"; exon_number "11";
NC_043006.1	Gnomon	CDS	34270029	34270148	.	-	0	gene_id "LOC115216322"; db_xref "GeneID:115216322"; gbkey "CDS"; gene "LOC115216322"; ID ""; gene_name "LOC115216322"; transcript_id "XM_029785533.2"; product "nostrin isoform X2"; protein_id "XP_029641393.1"; exon_number "10";
NC_043006.1	Gnomon	CDS	34275682	34275789	.	-	0	gene_id "LOC115216322"; db_xref "GeneID:115216322"; gbkey "CDS"; gene "LOC115216322"; ID ""; gene_name "LOC115216322"; transcript_id "XM_029785533.2"; product "nostrin isoform X2"; protein_id "XP_029641393.1"; exon_number "9";
NC_043006.1	Gnomon	CDS	34277711	34277827	.	-	0	gene_id "LOC115216322"; db_xref "GeneID:115216322"; gbkey "CDS"; gene "LOC115216322"; ID ""; gene_name "LOC115216322"; transcript_id "XM_029785533.2"; product "nostrin isoform X2"; protein_id "XP_029641393.1"; exon_number "8";
NC_043006.1	Gnomon	CDS	34280292	34280399	.	-	0	gene_id "LOC115216322"; db_xref "GeneID:115216322"; gbkey "CDS"; gene "LOC115216322"; ID ""; gene_name "LOC115216322"; transcript_id "XM_029785533.2"; product "nostrin isoform X2"; protein_id "XP_029641393.1"; exon_number "7";
NC_043006.1	Gnomon	CDS	34283948	34284010	.	-	0	gene_id "LOC115216322"; db_xref "GeneID:115216322"; gbkey "CDS"; gene "LOC115216322"; ID ""; gene_name "LOC115216322"; transcript_id "XM_029785533.2"; product "nostrin isoform X2"; protein_id "XP_029641393.1"; exon_number "6";
NC_043006.1	Gnomon	CDS	34286870	34286951	.	-	1	gene_id "LOC115216322"; db_xref "GeneID:115216322"; gbkey "CDS"; gene "LOC115216322"; ID ""; gene_name "LOC115216322"; transcript_id "XM_029785533.2"; product "nostrin isoform X2"; protein_id "XP_029641393.1"; exon_number "5";
NC_043006.1	Gnomon	CDS	34288106	34288168	.	-	1	gene_id "LOC115216322"; db_xref "GeneID:115216322"; gbkey "CDS"; gene "LOC115216322"; ID ""; gene_name "LOC115216322"; transcript_id "XM_029785533.2"; product "nostrin isoform X2"; protein_id "XP_029641393.1"; exon_number "4";
NC_043006.1	Gnomon	CDS	34288379	34288459	.	-	1	gene_id "LOC115216322"; db_xref "GeneID:115216322"; gbkey "CDS"; gene "LOC115216322"; ID ""; gene_name "LOC115216322"; transcript_id "XM_029785533.2"; product "nostrin isoform X2"; protein_id "XP_029641393.1"; exon_number "3";
NC_043006.1	Gnomon	CDS	34294643	34294728	.	-	0	gene_id "LOC115216322"; db_xref "GeneID:115216322"; gbkey "CDS"; gene "LOC115216322"; ID ""; gene_name "LOC115216322"; transcript_id "XM_029785533.2"; product "nostrin isoform X2"; protein_id "XP_029641393.1"; exon_number "2";
NC_043006.1	Gnomon	CDS	34497904	34498131	.	-	0	gene_id "LOC115216322"; db_xref "GeneID:115216322"; gbkey "CDS"; gene "LOC115216322"; ID ""; gene_name "LOC115216322"; transcript_id "XM_029785533.2"; product "nostrin isoform X2"; protein_id "XP_029641393.1"; exon_number "1";
NC_043006.1	Gnomon	exon	34256215	34258640	.	-	.	gene_id "LOC115216322"; db_xref "GeneID:115216322"; gbkey "mRNA"; gene "LOC115216322"; ID ""; gene_name "LOC115216322"; transcript_id "XM_029785533.2"; product "nostrin, transcript variant X2"; exon_number "16"; model_evidence "Supporting evidence includes similarity to: 2 Proteins, and 100% coverage of the annotated genomic feature by RNAseq alignments, including 18 samples with support for all annotated introns";
NC_043006.1	Gnomon	exon	34261557	34261679	.	-	.	gene_id "LOC115216322"; db_xref "GeneID:115216322"; gbkey "mRNA"; gene "LOC115216322"; ID ""; gene_name "LOC115216322"; transcript_id "XM_029785533.2"; product "nostrin, transcript variant X2"; exon_number "15"; model_evidence "Supporting evidence includes similarity to: 2 Proteins, and 100% coverage of the annotated genomic feature by RNAseq alignments, including 18 samples with support for all annotated introns";
NC_043006.1	Gnomon	exon	34263192	34263330	.	-	.	gene_id "LOC115216322"; db_xref "GeneID:115216322"; gbkey "mRNA"; gene "LOC115216322"; ID ""; gene_name "LOC115216322"; transcript_id "XM_029785533.2"; product "nostrin, transcript variant X2"; exon_number "14"; model_evidence "Supporting evidence includes similarity to: 2 Proteins, and 100% coverage of the annotated genomic feature by RNAseq alignments, including 18 samples with support for all annotated introns";
NC_043006.1	Gnomon	exon	34266054	34266182	.	-	.	gene_id "LOC115216322"; db_xref "GeneID:115216322"; gbkey "mRNA"; gene "LOC115216322"; ID ""; gene_name "LOC115216322"; transcript_id "XM_029785533.2"; product "nostrin, transcript variant X2"; exon_number "13"; model_evidence "Supporting evidence includes similarity to: 2 Proteins, and 100% coverage of the annotated genomic feature by RNAseq alignments, including 18 samples with support for all annotated introns";
NC_043006.1	Gnomon	exon	34267659	34267747	.	-	.	gene_id "LOC115216322"; db_xref "GeneID:115216322"; gbkey "mRNA"; gene "LOC115216322"; ID ""; gene_name "LOC115216322"; transcript_id "XM_029785533.2"; product "nostrin, transcript variant X2"; exon_number "12"; model_evidence "Supporting evidence includes similarity to: 2 Proteins, and 100% coverage of the annotated genomic feature by RNAseq alignments, including 18 samples with support for all annotated introns";
NC_043006.1	Gnomon	exon	34269696	34269804	.	-	.	gene_id "LOC115216322"; db_xref "GeneID:115216322"; gbkey "mRNA"; gene "LOC115216322"; ID ""; gene_name "LOC115216322"; transcript_id "XM_029785533.2"; product "nostrin, transcript variant X2"; exon_number "11"; model_evidence "Supporting evidence includes similarity to: 2 Proteins, and 100% coverage of the annotated genomic feature by RNAseq alignments, including 18 samples with support for all annotated introns";
NC_043006.1	Gnomon	exon	34270029	34270148	.	-	.	gene_id "LOC115216322"; db_xref "GeneID:115216322"; gbkey "mRNA"; gene "LOC115216322"; ID ""; gene_name "LOC115216322"; transcript_id "XM_029785533.2"; product "nostrin, transcript variant X2"; exon_number "10"; model_evidence "Supporting evidence includes similarity to: 2 Proteins, and 100% coverage of the annotated genomic feature by RNAseq alignments, including 18 samples with support for all annotated introns";
NC_043006.1	Gnomon	exon	34275682	34275789	.	-	.	gene_id "LOC115216322"; db_xref "GeneID:115216322"; gbkey "mRNA"; gene "LOC115216322"; ID ""; gene_name "LOC115216322"; transcript_id "XM_029785533.2"; product "nostrin, transcript variant X2"; exon_number "9"; model_evidence "Supporting evidence includes similarity to: 2 Proteins, and 100% coverage of the annotated genomic feature by RNAseq alignments, including 18 samples with support for all annotated introns";
NC_043006.1	Gnomon	exon	34277711	34277827	.	-	.	gene_id "LOC115216322"; db_xref "GeneID:115216322"; gbkey "mRNA"; gene "LOC115216322"; ID ""; gene_name "LOC115216322"; transcript_id "XM_029785533.2"; product "nostrin, transcript variant X2"; exon_number "8"; model_evidence "Supporting evidence includes similarity to: 2 Proteins, and 100% coverage of the annotated genomic feature by RNAseq alignments, including 18 samples with support for all annotated introns";
NC_043006.1	Gnomon	exon	34280292	34280399	.	-	.	gene_id "LOC115216322"; db_xref "GeneID:115216322"; gbkey "mRNA"; gene "LOC115216322"; ID ""; gene_name "LOC115216322"; transcript_id "XM_029785533.2"; product "nostrin, transcript variant X2"; exon_number "7"; model_evidence "Supporting evidence includes similarity to: 2 Proteins, and 100% coverage of the annotated genomic feature by RNAseq alignments, including 18 samples with support for all annotated introns";
NC_043006.1	Gnomon	exon	34283948	34284010	.	-	.	gene_id "LOC115216322"; db_xref "GeneID:115216322"; gbkey "mRNA"; gene "LOC115216322"; ID ""; gene_name "LOC115216322"; transcript_id "XM_029785533.2"; product "nostrin, transcript variant X2"; exon_number "6"; model_evidence "Supporting evidence includes similarity to: 2 Proteins, and 100% coverage of the annotated genomic feature by RNAseq alignments, including 18 samples with support for all annotated introns";
NC_043006.1	Gnomon	exon	34286870	34286951	.	-	.	gene_id "LOC115216322"; db_xref "GeneID:115216322"; gbkey "mRNA"; gene "LOC115216322"; ID ""; gene_name "LOC115216322"; transcript_id "XM_029785533.2"; product "nostrin, transcript variant X2"; exon_number "5"; model_evidence "Supporting evidence includes similarity to: 2 Proteins, and 100% coverage of the annotated genomic feature by RNAseq alignments, including 18 samples with support for all annotated introns";
NC_043006.1	Gnomon	exon	34288106	34288168	.	-	.	gene_id "LOC115216322"; db_xref "GeneID:115216322"; gbkey "mRNA"; gene "LOC115216322"; ID ""; gene_name "LOC115216322"; transcript_id "XM_029785533.2"; product "nostrin, transcript variant X2"; exon_number "4"; model_evidence "Supporting evidence includes similarity to: 2 Proteins, and 100% coverage of the annotated genomic feature by RNAseq alignments, including 18 samples with support for all annotated introns";
NC_043006.1	Gnomon	exon	34288379	34288459	.	-	.	gene_id "LOC115216322"; db_xref "GeneID:115216322"; gbkey "mRNA"; gene "LOC115216322"; ID ""; gene_name "LOC115216322"; transcript_id "XM_029785533.2"; product "nostrin, transcript variant X2"; exon_number "3"; model_evidence "Supporting evidence includes similarity to: 2 Proteins, and 100% coverage of the annotated genomic feature by RNAseq alignments, including 18 samples with support for all annotated introns";
NC_043006.1	Gnomon	exon	34294643	34294728	.	-	.	gene_id "LOC115216322"; db_xref "GeneID:115216322"; gbkey "mRNA"; gene "LOC115216322"; ID ""; gene_name "LOC115216322"; transcript_id "XM_029785533.2"; product "nostrin, transcript variant X2"; exon_number "2"; model_evidence "Supporting evidence includes similarity to: 2 Proteins, and 100% coverage of the annotated genomic feature by RNAseq alignments, including 18 samples with support for all annotated introns";
NC_043006.1	Gnomon	exon	34497904	34498438	.	-	.	gene_id "LOC115216322"; db_xref "GeneID:115216322"; gbkey "mRNA"; gene "LOC115216322"; ID ""; gene_name "LOC115216322"; transcript_id "XM_029785533.2"; product "nostrin, transcript variant X2"; exon_number "1"; model_evidence "Supporting evidence includes similarity to: 2 Proteins, and 100% coverage of the annotated genomic feature by RNAseq alignments, including 18 samples with support for all annotated introns";
NC_043006.1	Gnomon	start_codon	34498129	34498131	.	-	0	gene_id "LOC115216322"; db_xref "GeneID:115216322"; gbkey "CDS"; gene "LOC115216322"; ID ""; gene_name "LOC115216322"; transcript_id "XM_029785533.2"; product "nostrin isoform X2"; protein_id "XP_029641393.1"; exon_number "1";
NC_043006.1	Gnomon	stop_codon	34258537	34258539	.	-	0	gene_id "LOC115216322"; db_xref "GeneID:115216322"; gbkey "CDS"; gene "LOC115216322"; ID ""; gene_name "LOC115216322"; transcript_id "XM_029785533.2"; product "nostrin isoform X2"; protein_id "XP_029641393.1"; exon_number "16";
NC_043006.1	Gnomon	transcript	34256215	34497712	.	-	.	gene_id "LOC115216322"; ID "XM_029785535.2"; gene_name "LOC115216322"; transcript_id "XM_029785535.2";
NC_043006.1	Gnomon	CDS	34258540	34258640	.	-	2	gene_id "LOC115216322"; db_xref "GeneID:115216322"; gbkey "CDS"; gene "LOC115216322"; ID ""; gene_name "LOC115216322"; transcript_id "XM_029785535.2"; product "nostrin isoform X3"; protein_id "XP_029641395.1"; exon_number "16";
NC_043006.1	Gnomon	CDS	34261557	34261679	.	-	2	gene_id "LOC115216322"; db_xref "GeneID:115216322"; gbkey "CDS"; gene "LOC115216322"; ID ""; gene_name "LOC115216322"; transcript_id "XM_029785535.2"; product "nostrin isoform X3"; protein_id "XP_029641395.1"; exon_number "15";
NC_043006.1	Gnomon	CDS	34263192	34263330	.	-	0	gene_id "LOC115216322"; db_xref "GeneID:115216322"; gbkey "CDS"; gene "LOC115216322"; ID ""; gene_name "LOC115216322"; transcript_id "XM_029785535.2"; product "nostrin isoform X3"; protein_id "XP_029641395.1"; exon_number "14";
NC_043006.1	Gnomon	CDS	34266054	34266182	.	-	0	gene_id "LOC115216322"; db_xref "GeneID:115216322"; gbkey "CDS"; gene "LOC115216322"; ID ""; gene_name "LOC115216322"; transcript_id "XM_029785535.2"; product "nostrin isoform X3"; protein_id "XP_029641395.1"; exon_number "13";
NC_043006.1	Gnomon	CDS	34267659	34267747	.	-	2	gene_id "LOC115216322"; db_xref "GeneID:115216322"; gbkey "CDS"; gene "LOC115216322"; ID ""; gene_name "LOC115216322"; transcript_id "XM_029785535.2"; product "nostrin isoform X3"; protein_id "XP_029641395.1"; exon_number "12";
NC_043006.1	Gnomon	CDS	34269696	34269804	.	-	0	gene_id "LOC115216322"; db_xref "GeneID:115216322"; gbkey "CDS"; gene "LOC115216322"; ID ""; gene_name "LOC115216322"; transcript_id "XM_029785535.2"; product "nostrin isoform X3"; protein_id "XP_029641395.1"; exon_number "11";
NC_043006.1	Gnomon	CDS	34270029	34270148	.	-	0	gene_id "LOC115216322"; db_xref "GeneID:115216322"; gbkey "CDS"; gene "LOC115216322"; ID ""; gene_name "LOC115216322"; transcript_id "XM_029785535.2"; product "nostrin isoform X3"; protein_id "XP_029641395.1"; exon_number "10";
NC_043006.1	Gnomon	CDS	34275682	34275789	.	-	0	gene_id "LOC115216322"; db_xref "GeneID:115216322"; gbkey "CDS"; gene "LOC115216322"; ID ""; gene_name "LOC115216322"; transcript_id "XM_029785535.2"; product "nostrin isoform X3"; protein_id "XP_029641395.1"; exon_number "9";
NC_043006.1	Gnomon	CDS	34277711	34277827	.	-	0	gene_id "LOC115216322"; db_xref "GeneID:115216322"; gbkey "CDS"; gene "LOC115216322"; ID ""; gene_name "LOC115216322"; transcript_id "XM_029785535.2"; product "nostrin isoform X3"; protein_id "XP_029641395.1"; exon_number "8";
NC_043006.1	Gnomon	CDS	34280292	34280399	.	-	0	gene_id "LOC115216322"; db_xref "GeneID:115216322"; gbkey "CDS"; gene "LOC115216322"; ID ""; gene_name "LOC115216322"; transcript_id "XM_029785535.2"; product "nostrin isoform X3"; protein_id "XP_029641395.1"; exon_number "7";
NC_043006.1	Gnomon	CDS	34283948	34284010	.	-	0	gene_id "LOC115216322"; db_xref "GeneID:115216322"; gbkey "CDS"; gene "LOC115216322"; ID ""; gene_name "LOC115216322"; transcript_id "XM_029785535.2"; product "nostrin isoform X3"; protein_id "XP_029641395.1"; exon_number "6";
NC_043006.1	Gnomon	CDS	34286870	34286951	.	-	1	gene_id "LOC115216322"; db_xref "GeneID:115216322"; gbkey "CDS"; gene "LOC115216322"; ID ""; gene_name "LOC115216322"; transcript_id "XM_029785535.2"; product "nostrin isoform X3"; protein_id "XP_029641395.1"; exon_number "5";
NC_043006.1	Gnomon	CDS	34288106	34288168	.	-	1	gene_id "LOC115216322"; db_xref "GeneID:115216322"; gbkey "CDS"; gene "LOC115216322"; ID ""; gene_name "LOC115216322"; transcript_id "XM_029785535.2"; product "nostrin isoform X3"; protein_id "XP_029641395.1"; exon_number "4";
NC_043006.1	Gnomon	CDS	34288379	34288459	.	-	1	gene_id "LOC115216322"; db_xref "GeneID:115216322"; gbkey "CDS"; gene "LOC115216322"; ID ""; gene_name "LOC115216322"; transcript_id "XM_029785535.2"; product "nostrin isoform X3"; protein_id "XP_029641395.1"; exon_number "3";
NC_043006.1	Gnomon	CDS	34294643	34294728	.	-	0	gene_id "LOC115216322"; db_xref "GeneID:115216322"; gbkey "CDS"; gene "LOC115216322"; ID ""; gene_name "LOC115216322"; transcript_id "XM_029785535.2"; product "nostrin isoform X3"; protein_id "XP_029641395.1"; exon_number "2";
NC_043006.1	Gnomon	CDS	34497518	34497661	.	-	0	gene_id "LOC115216322"; db_xref "GeneID:115216322"; gbkey "CDS"; gene "LOC115216322"; ID ""; gene_name "LOC115216322"; transcript_id "XM_029785535.2"; product "nostrin isoform X3"; protein_id "XP_029641395.1"; exon_number "1";
NC_043006.1	Gnomon	exon	34256215	34258640	.	-	.	gene_id "LOC115216322"; db_xref "GeneID:115216322"; gbkey "mRNA"; gene "LOC115216322"; ID ""; gene_name "LOC115216322"; transcript_id "XM_029785535.2"; product "nostrin, transcript variant X3"; exon_number "16"; model_evidence "Supporting evidence includes similarity to: 2 Proteins, and 100% coverage of the annotated genomic feature by RNAseq alignments, including 35 samples with support for all annotated introns";
NC_043006.1	Gnomon	exon	34261557	34261679	.	-	.	gene_id "LOC115216322"; db_xref "GeneID:115216322"; gbkey "mRNA"; gene "LOC115216322"; ID ""; gene_name "LOC115216322"; transcript_id "XM_029785535.2"; product "nostrin, transcript variant X3"; exon_number "15"; model_evidence "Supporting evidence includes similarity to: 2 Proteins, and 100% coverage of the annotated genomic feature by RNAseq alignments, including 35 samples with support for all annotated introns";
NC_043006.1	Gnomon	exon	34263192	34263330	.	-	.	gene_id "LOC115216322"; db_xref "GeneID:115216322"; gbkey "mRNA"; gene "LOC115216322"; ID ""; gene_name "LOC115216322"; transcript_id "XM_029785535.2"; product "nostrin, transcript variant X3"; exon_number "14"; model_evidence "Supporting evidence includes similarity to: 2 Proteins, and 100% coverage of the annotated genomic feature by RNAseq alignments, including 35 samples with support for all annotated introns";
NC_043006.1	Gnomon	exon	34266054	34266182	.	-	.	gene_id "LOC115216322"; db_xref "GeneID:115216322"; gbkey "mRNA"; gene "LOC115216322"; ID ""; gene_name "LOC115216322"; transcript_id "XM_029785535.2"; product "nostrin, transcript variant X3"; exon_number "13"; model_evidence "Supporting evidence includes similarity to: 2 Proteins, and 100% coverage of the annotated genomic feature by RNAseq alignments, including 35 samples with support for all annotated introns";
NC_043006.1	Gnomon	exon	34267659	34267747	.	-	.	gene_id "LOC115216322"; db_xref "GeneID:115216322"; gbkey "mRNA"; gene "LOC115216322"; ID ""; gene_name "LOC115216322"; transcript_id "XM_029785535.2"; product "nostrin, transcript variant X3"; exon_number "12"; model_evidence "Supporting evidence includes similarity to: 2 Proteins, and 100% coverage of the annotated genomic feature by RNAseq alignments, including 35 samples with support for all annotated introns";
NC_043006.1	Gnomon	exon	34269696	34269804	.	-	.	gene_id "LOC115216322"; db_xref "GeneID:115216322"; gbkey "mRNA"; gene "LOC115216322"; ID ""; gene_name "LOC115216322"; transcript_id "XM_029785535.2"; product "nostrin, transcript variant X3"; exon_number "11"; model_evidence "Supporting evidence includes similarity to: 2 Proteins, and 100% coverage of the annotated genomic feature by RNAseq alignments, including 35 samples with support for all annotated introns";
NC_043006.1	Gnomon	exon	34270029	34270148	.	-	.	gene_id "LOC115216322"; db_xref "GeneID:115216322"; gbkey "mRNA"; gene "LOC115216322"; ID ""; gene_name "LOC115216322"; transcript_id "XM_029785535.2"; product "nostrin, transcript variant X3"; exon_number "10"; model_evidence "Supporting evidence includes similarity to: 2 Proteins, and 100% coverage of the annotated genomic feature by RNAseq alignments, including 35 samples with support for all annotated introns";
NC_043006.1	Gnomon	exon	34275682	34275789	.	-	.	gene_id "LOC115216322"; db_xref "GeneID:115216322"; gbkey "mRNA"; gene "LOC115216322"; ID ""; gene_name "LOC115216322"; transcript_id "XM_029785535.2"; product "nostrin, transcript variant X3"; exon_number "9"; model_evidence "Supporting evidence includes similarity to: 2 Proteins, and 100% coverage of the annotated genomic feature by RNAseq alignments, including 35 samples with support for all annotated introns";
NC_043006.1	Gnomon	exon	34277711	34277827	.	-	.	gene_id "LOC115216322"; db_xref "GeneID:115216322"; gbkey "mRNA"; gene "LOC115216322"; ID ""; gene_name "LOC115216322"; transcript_id "XM_029785535.2"; product "nostrin, transcript variant X3"; exon_number "8"; model_evidence "Supporting evidence includes similarity to: 2 Proteins, and 100% coverage of the annotated genomic feature by RNAseq alignments, including 35 samples with support for all annotated introns";
NC_043006.1	Gnomon	exon	34280292	34280399	.	-	.	gene_id "LOC115216322"; db_xref "GeneID:115216322"; gbkey "mRNA"; gene "LOC115216322"; ID ""; gene_name "LOC115216322"; transcript_id "XM_029785535.2"; product "nostrin, transcript variant X3"; exon_number "7"; model_evidence "Supporting evidence includes similarity to: 2 Proteins, and 100% coverage of the annotated genomic feature by RNAseq alignments, including 35 samples with support for all annotated introns";
NC_043006.1	Gnomon	exon	34283948	34284010	.	-	.	gene_id "LOC115216322"; db_xref "GeneID:115216322"; gbkey "mRNA"; gene "LOC115216322"; ID ""; gene_name "LOC115216322"; transcript_id "XM_029785535.2"; product "nostrin, transcript variant X3"; exon_number "6"; model_evidence "Supporting evidence includes similarity to: 2 Proteins, and 100% coverage of the annotated genomic feature by RNAseq alignments, including 35 samples with support for all annotated introns";
NC_043006.1	Gnomon	exon	34286870	34286951	.	-	.	gene_id "LOC115216322"; db_xref "GeneID:115216322"; gbkey "mRNA"; gene "LOC115216322"; ID ""; gene_name "LOC115216322"; transcript_id "XM_029785535.2"; product "nostrin, transcript variant X3"; exon_number "5"; model_evidence "Supporting evidence includes similarity to: 2 Proteins, and 100% coverage of the annotated genomic feature by RNAseq alignments, including 35 samples with support for all annotated introns";
NC_043006.1	Gnomon	exon	34288106	34288168	.	-	.	gene_id "LOC115216322"; db_xref "GeneID:115216322"; gbkey "mRNA"; gene "LOC115216322"; ID ""; gene_name "LOC115216322"; transcript_id "XM_029785535.2"; product "nostrin, transcript variant X3"; exon_number "4"; model_evidence "Supporting evidence includes similarity to: 2 Proteins, and 100% coverage of the annotated genomic feature by RNAseq alignments, including 35 samples with support for all annotated introns";
NC_043006.1	Gnomon	exon	34288379	34288459	.	-	.	gene_id "LOC115216322"; db_xref "GeneID:115216322"; gbkey "mRNA"; gene "LOC115216322"; ID ""; gene_name "LOC115216322"; transcript_id "XM_029785535.2"; product "nostrin, transcript variant X3"; exon_number "3"; model_evidence "Supporting evidence includes similarity to: 2 Proteins, and 100% coverage of the annotated genomic feature by RNAseq alignments, including 35 samples with support for all annotated introns";
NC_043006.1	Gnomon	exon	34294643	34294728	.	-	.	gene_id "LOC115216322"; db_xref "GeneID:115216322"; gbkey "mRNA"; gene "LOC115216322"; ID ""; gene_name "LOC115216322"; transcript_id "XM_029785535.2"; product "nostrin, transcript variant X3"; exon_number "2"; model_evidence "Supporting evidence includes similarity to: 2 Proteins, and 100% coverage of the annotated genomic feature by RNAseq alignments, including 35 samples with support for all annotated introns";
NC_043006.1	Gnomon	exon	34497518	34497712	.	-	.	gene_id "LOC115216322"; db_xref "GeneID:115216322"; gbkey "mRNA"; gene "LOC115216322"; ID ""; gene_name "LOC115216322"; transcript_id "XM_029785535.2"; product "nostrin, transcript variant X3"; exon_number "1"; model_evidence "Supporting evidence includes similarity to: 2 Proteins, and 100% coverage of the annotated genomic feature by RNAseq alignments, including 35 samples with support for all annotated introns";
NC_043006.1	Gnomon	start_codon	34497659	34497661	.	-	0	gene_id "LOC115216322"; db_xref "GeneID:115216322"; gbkey "CDS"; gene "LOC115216322"; ID ""; gene_name "LOC115216322"; transcript_id "XM_029785535.2"; product "nostrin isoform X3"; protein_id "XP_029641395.1"; exon_number "1";
NC_043006.1	Gnomon	stop_codon	34258537	34258539	.	-	0	gene_id "LOC115216322"; db_xref "GeneID:115216322"; gbkey "CDS"; gene "LOC115216322"; ID ""; gene_name "LOC115216322"; transcript_id "XM_029785535.2"; product "nostrin isoform X3"; protein_id "XP_029641395.1"; exon_number "16";
NC_043006.1	Gnomon	transcript	34256215	34408303	.	-	.	gene_id "LOC115216322"; ID "XM_029785536.2"; gene_name "LOC115216322"; transcript_id "XM_029785536.2";
NC_043006.1	Gnomon	CDS	34258540	34258640	.	-	2	gene_id "LOC115216322"; db_xref "GeneID:115216322"; gbkey "CDS"; gene "LOC115216322"; ID ""; gene_name "LOC115216322"; transcript_id "XM_029785536.2"; product "nostrin isoform X6"; protein_id "XP_029641396.1"; exon_number "16";
NC_043006.1	Gnomon	CDS	34261557	34261679	.	-	2	gene_id "LOC115216322"; db_xref "GeneID:115216322"; gbkey "CDS"; gene "LOC115216322"; ID ""; gene_name "LOC115216322"; transcript_id "XM_029785536.2"; product "nostrin isoform X6"; protein_id "XP_029641396.1"; exon_number "15";
NC_043006.1	Gnomon	CDS	34263192	34263330	.	-	0	gene_id "LOC115216322"; db_xref "GeneID:115216322"; gbkey "CDS"; gene "LOC115216322"; ID ""; gene_name "LOC115216322"; transcript_id "XM_029785536.2"; product "nostrin isoform X6"; protein_id "XP_029641396.1"; exon_number "14";
NC_043006.1	Gnomon	CDS	34266054	34266182	.	-	0	gene_id "LOC115216322"; db_xref "GeneID:115216322"; gbkey "CDS"; gene "LOC115216322"; ID ""; gene_name "LOC115216322"; transcript_id "XM_029785536.2"; product "nostrin isoform X6"; protein_id "XP_029641396.1"; exon_number "13";
NC_043006.1	Gnomon	CDS	34267659	34267747	.	-	2	gene_id "LOC115216322"; db_xref "GeneID:115216322"; gbkey "CDS"; gene "LOC115216322"; ID ""; gene_name "LOC115216322"; transcript_id "XM_029785536.2"; product "nostrin isoform X6"; protein_id "XP_029641396.1"; exon_number "12";
NC_043006.1	Gnomon	CDS	34269696	34269804	.	-	0	gene_id "LOC115216322"; db_xref "GeneID:115216322"; gbkey "CDS"; gene "LOC115216322"; ID ""; gene_name "LOC115216322"; transcript_id "XM_029785536.2"; product "nostrin isoform X6"; protein_id "XP_029641396.1"; exon_number "11";
NC_043006.1	Gnomon	CDS	34270029	34270148	.	-	0	gene_id "LOC115216322"; db_xref "GeneID:115216322"; gbkey "CDS"; gene "LOC115216322"; ID ""; gene_name "LOC115216322"; transcript_id "XM_029785536.2"; product "nostrin isoform X6"; protein_id "XP_029641396.1"; exon_number "10";
NC_043006.1	Gnomon	CDS	34275682	34275789	.	-	0	gene_id "LOC115216322"; db_xref "GeneID:115216322"; gbkey "CDS"; gene "LOC115216322"; ID ""; gene_name "LOC115216322"; transcript_id "XM_029785536.2"; product "nostrin isoform X6"; protein_id "XP_029641396.1"; exon_number "9";
NC_043006.1	Gnomon	CDS	34277711	34277827	.	-	0	gene_id "LOC115216322"; db_xref "GeneID:115216322"; gbkey "CDS"; gene "LOC115216322"; ID ""; gene_name "LOC115216322"; transcript_id "XM_029785536.2"; product "nostrin isoform X6"; protein_id "XP_029641396.1"; exon_number "8";
NC_043006.1	Gnomon	CDS	34280292	34280399	.	-	0	gene_id "LOC115216322"; db_xref "GeneID:115216322"; gbkey "CDS"; gene "LOC115216322"; ID ""; gene_name "LOC115216322"; transcript_id "XM_029785536.2"; product "nostrin isoform X6"; protein_id "XP_029641396.1"; exon_number "7";
NC_043006.1	Gnomon	CDS	34283948	34284010	.	-	0	gene_id "LOC115216322"; db_xref "GeneID:115216322"; gbkey "CDS"; gene "LOC115216322"; ID ""; gene_name "LOC115216322"; transcript_id "XM_029785536.2"; product "nostrin isoform X6"; protein_id "XP_029641396.1"; exon_number "6";
NC_043006.1	Gnomon	CDS	34286870	34286951	.	-	1	gene_id "LOC115216322"; db_xref "GeneID:115216322"; gbkey "CDS"; gene "LOC115216322"; ID ""; gene_name "LOC115216322"; transcript_id "XM_029785536.2"; product "nostrin isoform X6"; protein_id "XP_029641396.1"; exon_number "5";
NC_043006.1	Gnomon	CDS	34288106	34288168	.	-	1	gene_id "LOC115216322"; db_xref "GeneID:115216322"; gbkey "CDS"; gene "LOC115216322"; ID ""; gene_name "LOC115216322"; transcript_id "XM_029785536.2"; product "nostrin isoform X6"; protein_id "XP_029641396.1"; exon_number "4";
NC_043006.1	Gnomon	CDS	34288379	34288459	.	-	1	gene_id "LOC115216322"; db_xref "GeneID:115216322"; gbkey "CDS"; gene "LOC115216322"; ID ""; gene_name "LOC115216322"; transcript_id "XM_029785536.2"; product "nostrin isoform X6"; protein_id "XP_029641396.1"; exon_number "3";
NC_043006.1	Gnomon	CDS	34294643	34294728	.	-	0	gene_id "LOC115216322"; db_xref "GeneID:115216322"; gbkey "CDS"; gene "LOC115216322"; ID ""; gene_name "LOC115216322"; transcript_id "XM_029785536.2"; product "nostrin isoform X6"; protein_id "XP_029641396.1"; exon_number "2";
NC_043006.1	Gnomon	CDS	34407836	34407874	.	-	0	gene_id "LOC115216322"; db_xref "GeneID:115216322"; gbkey "CDS"; gene "LOC115216322"; ID ""; gene_name "LOC115216322"; transcript_id "XM_029785536.2"; product "nostrin isoform X6"; protein_id "XP_029641396.1"; exon_number "1";
NC_043006.1	Gnomon	exon	34256215	34258640	.	-	.	gene_id "LOC115216322"; db_xref "GeneID:115216322"; gbkey "mRNA"; gene "LOC115216322"; ID ""; gene_name "LOC115216322"; transcript_id "XM_029785536.2"; product "nostrin, transcript variant X6"; exon_number "16"; model_evidence "Supporting evidence includes similarity to: 2 Proteins, and 100% coverage of the annotated genomic feature by RNAseq alignments, including 34 samples with support for all annotated introns";
NC_043006.1	Gnomon	exon	34261557	34261679	.	-	.	gene_id "LOC115216322"; db_xref "GeneID:115216322"; gbkey "mRNA"; gene "LOC115216322"; ID ""; gene_name "LOC115216322"; transcript_id "XM_029785536.2"; product "nostrin, transcript variant X6"; exon_number "15"; model_evidence "Supporting evidence includes similarity to: 2 Proteins, and 100% coverage of the annotated genomic feature by RNAseq alignments, including 34 samples with support for all annotated introns";
NC_043006.1	Gnomon	exon	34263192	34263330	.	-	.	gene_id "LOC115216322"; db_xref "GeneID:115216322"; gbkey "mRNA"; gene "LOC115216322"; ID ""; gene_name "LOC115216322"; transcript_id "XM_029785536.2"; product "nostrin, transcript variant X6"; exon_number "14"; model_evidence "Supporting evidence includes similarity to: 2 Proteins, and 100% coverage of the annotated genomic feature by RNAseq alignments, including 34 samples with support for all annotated introns";
NC_043006.1	Gnomon	exon	34266054	34266182	.	-	.	gene_id "LOC115216322"; db_xref "GeneID:115216322"; gbkey "mRNA"; gene "LOC115216322"; ID ""; gene_name "LOC115216322"; transcript_id "XM_029785536.2"; product "nostrin, transcript variant X6"; exon_number "13"; model_evidence "Supporting evidence includes similarity to: 2 Proteins, and 100% coverage of the annotated genomic feature by RNAseq alignments, including 34 samples with support for all annotated introns";
NC_043006.1	Gnomon	exon	34267659	34267747	.	-	.	gene_id "LOC115216322"; db_xref "GeneID:115216322"; gbkey "mRNA"; gene "LOC115216322"; ID ""; gene_name "LOC115216322"; transcript_id "XM_029785536.2"; product "nostrin, transcript variant X6"; exon_number "12"; model_evidence "Supporting evidence includes similarity to: 2 Proteins, and 100% coverage of the annotated genomic feature by RNAseq alignments, including 34 samples with support for all annotated introns";
NC_043006.1	Gnomon	exon	34269696	34269804	.	-	.	gene_id "LOC115216322"; db_xref "GeneID:115216322"; gbkey "mRNA"; gene "LOC115216322"; ID ""; gene_name "LOC115216322"; transcript_id "XM_029785536.2"; product "nostrin, transcript variant X6"; exon_number "11"; model_evidence "Supporting evidence includes similarity to: 2 Proteins, and 100% coverage of the annotated genomic feature by RNAseq alignments, including 34 samples with support for all annotated introns";
NC_043006.1	Gnomon	exon	34270029	34270148	.	-	.	gene_id "LOC115216322"; db_xref "GeneID:115216322"; gbkey "mRNA"; gene "LOC115216322"; ID ""; gene_name "LOC115216322"; transcript_id "XM_029785536.2"; product "nostrin, transcript variant X6"; exon_number "10"; model_evidence "Supporting evidence includes similarity to: 2 Proteins, and 100% coverage of the annotated genomic feature by RNAseq alignments, including 34 samples with support for all annotated introns";
NC_043006.1	Gnomon	exon	34275682	34275789	.	-	.	gene_id "LOC115216322"; db_xref "GeneID:115216322"; gbkey "mRNA"; gene "LOC115216322"; ID ""; gene_name "LOC115216322"; transcript_id "XM_029785536.2"; product "nostrin, transcript variant X6"; exon_number "9"; model_evidence "Supporting evidence includes similarity to: 2 Proteins, and 100% coverage of the annotated genomic feature by RNAseq alignments, including 34 samples with support for all annotated introns";
NC_043006.1	Gnomon	exon	34277711	34277827	.	-	.	gene_id "LOC115216322"; db_xref "GeneID:115216322"; gbkey "mRNA"; gene "LOC115216322"; ID ""; gene_name "LOC115216322"; transcript_id "XM_029785536.2"; product "nostrin, transcript variant X6"; exon_number "8"; model_evidence "Supporting evidence includes similarity to: 2 Proteins, and 100% coverage of the annotated genomic feature by RNAseq alignments, including 34 samples with support for all annotated introns";
NC_043006.1	Gnomon	exon	34280292	34280399	.	-	.	gene_id "LOC115216322"; db_xref "GeneID:115216322"; gbkey "mRNA"; gene "LOC115216322"; ID ""; gene_name "LOC115216322"; transcript_id "XM_029785536.2"; product "nostrin, transcript variant X6"; exon_number "7"; model_evidence "Supporting evidence includes similarity to: 2 Proteins, and 100% coverage of the annotated genomic feature by RNAseq alignments, including 34 samples with support for all annotated introns";
NC_043006.1	Gnomon	exon	34283948	34284010	.	-	.	gene_id "LOC115216322"; db_xref "GeneID:115216322"; gbkey "mRNA"; gene "LOC115216322"; ID ""; gene_name "LOC115216322"; transcript_id "XM_029785536.2"; product "nostrin, transcript variant X6"; exon_number "6"; model_evidence "Supporting evidence includes similarity to: 2 Proteins, and 100% coverage of the annotated genomic feature by RNAseq alignments, including 34 samples with support for all annotated introns";
NC_043006.1	Gnomon	exon	34286870	34286951	.	-	.	gene_id "LOC115216322"; db_xref "GeneID:115216322"; gbkey "mRNA"; gene "LOC115216322"; ID ""; gene_name "LOC115216322"; transcript_id "XM_029785536.2"; product "nostrin, transcript variant X6"; exon_number "5"; model_evidence "Supporting evidence includes similarity to: 2 Proteins, and 100% coverage of the annotated genomic feature by RNAseq alignments, including 34 samples with support for all annotated introns";
NC_043006.1	Gnomon	exon	34288106	34288168	.	-	.	gene_id "LOC115216322"; db_xref "GeneID:115216322"; gbkey "mRNA"; gene "LOC115216322"; ID ""; gene_name "LOC115216322"; transcript_id "XM_029785536.2"; product "nostrin, transcript variant X6"; exon_number "4"; model_evidence "Supporting evidence includes similarity to: 2 Proteins, and 100% coverage of the annotated genomic feature by RNAseq alignments, including 34 samples with support for all annotated introns";
NC_043006.1	Gnomon	exon	34288379	34288459	.	-	.	gene_id "LOC115216322"; db_xref "GeneID:115216322"; gbkey "mRNA"; gene "LOC115216322"; ID ""; gene_name "LOC115216322"; transcript_id "XM_029785536.2"; product "nostrin, transcript variant X6"; exon_number "3"; model_evidence "Supporting evidence includes similarity to: 2 Proteins, and 100% coverage of the annotated genomic feature by RNAseq alignments, including 34 samples with support for all annotated introns";
NC_043006.1	Gnomon	exon	34294643	34294728	.	-	.	gene_id "LOC115216322"; db_xref "GeneID:115216322"; gbkey "mRNA"; gene "LOC115216322"; ID ""; gene_name "LOC115216322"; transcript_id "XM_029785536.2"; product "nostrin, transcript variant X6"; exon_number "2"; model_evidence "Supporting evidence includes similarity to: 2 Proteins, and 100% coverage of the annotated genomic feature by RNAseq alignments, including 34 samples with support for all annotated introns";
NC_043006.1	Gnomon	exon	34407836	34408303	.	-	.	gene_id "LOC115216322"; db_xref "GeneID:115216322"; gbkey "mRNA"; gene "LOC115216322"; ID ""; gene_name "LOC115216322"; transcript_id "XM_029785536.2"; product "nostrin, transcript variant X6"; exon_number "1"; model_evidence "Supporting evidence includes similarity to: 2 Proteins, and 100% coverage of the annotated genomic feature by RNAseq alignments, including 34 samples with support for all annotated introns";
NC_043006.1	Gnomon	start_codon	34407872	34407874	.	-	0	gene_id "LOC115216322"; db_xref "GeneID:115216322"; gbkey "CDS"; gene "LOC115216322"; ID ""; gene_name "LOC115216322"; transcript_id "XM_029785536.2"; product "nostrin isoform X6"; protein_id "XP_029641396.1"; exon_number "1";
NC_043006.1	Gnomon	stop_codon	34258537	34258539	.	-	0	gene_id "LOC115216322"; db_xref "GeneID:115216322"; gbkey "CDS"; gene "LOC115216322"; ID ""; gene_name "LOC115216322"; transcript_id "XM_029785536.2"; product "nostrin isoform X6"; protein_id "XP_029641396.1"; exon_number "16";
NC_043006.1	Gnomon	transcript	34256215	34328259	.	-	.	gene_id "LOC115216322"; ID "XM_029785537.2"; gene_name "LOC115216322"; transcript_id "XM_029785537.2";
NC_043006.1	Gnomon	CDS	34258540	34258640	.	-	2	gene_id "LOC115216322"; db_xref "GeneID:115216322"; gbkey "CDS"; gene "LOC115216322"; ID ""; gene_name "LOC115216322"; transcript_id "XM_029785537.2"; product "nostrin isoform X7"; protein_id "XP_029641397.1"; exon_number "16";
NC_043006.1	Gnomon	CDS	34261557	34261679	.	-	2	gene_id "LOC115216322"; db_xref "GeneID:115216322"; gbkey "CDS"; gene "LOC115216322"; ID ""; gene_name "LOC115216322"; transcript_id "XM_029785537.2"; product "nostrin isoform X7"; protein_id "XP_029641397.1"; exon_number "15";
NC_043006.1	Gnomon	CDS	34263192	34263330	.	-	0	gene_id "LOC115216322"; db_xref "GeneID:115216322"; gbkey "CDS"; gene "LOC115216322"; ID ""; gene_name "LOC115216322"; transcript_id "XM_029785537.2"; product "nostrin isoform X7"; protein_id "XP_029641397.1"; exon_number "14";
NC_043006.1	Gnomon	CDS	34266054	34266182	.	-	0	gene_id "LOC115216322"; db_xref "GeneID:115216322"; gbkey "CDS"; gene "LOC115216322"; ID ""; gene_name "LOC115216322"; transcript_id "XM_029785537.2"; product "nostrin isoform X7"; protein_id "XP_029641397.1"; exon_number "13";
NC_043006.1	Gnomon	CDS	34267659	34267747	.	-	2	gene_id "LOC115216322"; db_xref "GeneID:115216322"; gbkey "CDS"; gene "LOC115216322"; ID ""; gene_name "LOC115216322"; transcript_id "XM_029785537.2"; product "nostrin isoform X7"; protein_id "XP_029641397.1"; exon_number "12";
NC_043006.1	Gnomon	CDS	34269696	34269804	.	-	0	gene_id "LOC115216322"; db_xref "GeneID:115216322"; gbkey "CDS"; gene "LOC115216322"; ID ""; gene_name "LOC115216322"; transcript_id "XM_029785537.2"; product "nostrin isoform X7"; protein_id "XP_029641397.1"; exon_number "11";
NC_043006.1	Gnomon	CDS	34270029	34270148	.	-	0	gene_id "LOC115216322"; db_xref "GeneID:115216322"; gbkey "CDS"; gene "LOC115216322"; ID ""; gene_name "LOC115216322"; transcript_id "XM_029785537.2"; product "nostrin isoform X7"; protein_id "XP_029641397.1"; exon_number "10";
NC_043006.1	Gnomon	CDS	34275682	34275789	.	-	0	gene_id "LOC115216322"; db_xref "GeneID:115216322"; gbkey "CDS"; gene "LOC115216322"; ID ""; gene_name "LOC115216322"; transcript_id "XM_029785537.2"; product "nostrin isoform X7"; protein_id "XP_029641397.1"; exon_number "9";
NC_043006.1	Gnomon	CDS	34277711	34277827	.	-	0	gene_id "LOC115216322"; db_xref "GeneID:115216322"; gbkey "CDS"; gene "LOC115216322"; ID ""; gene_name "LOC115216322"; transcript_id "XM_029785537.2"; product "nostrin isoform X7"; protein_id "XP_029641397.1"; exon_number "8";
NC_043006.1	Gnomon	CDS	34280292	34280399	.	-	0	gene_id "LOC115216322"; db_xref "GeneID:115216322"; gbkey "CDS"; gene "LOC115216322"; ID ""; gene_name "LOC115216322"; transcript_id "XM_029785537.2"; product "nostrin isoform X7"; protein_id "XP_029641397.1"; exon_number "7";
NC_043006.1	Gnomon	CDS	34283948	34284010	.	-	0	gene_id "LOC115216322"; db_xref "GeneID:115216322"; gbkey "CDS"; gene "LOC115216322"; ID ""; gene_name "LOC115216322"; transcript_id "XM_029785537.2"; product "nostrin isoform X7"; protein_id "XP_029641397.1"; exon_number "6";
NC_043006.1	Gnomon	CDS	34286870	34286951	.	-	1	gene_id "LOC115216322"; db_xref "GeneID:115216322"; gbkey "CDS"; gene "LOC115216322"; ID ""; gene_name "LOC115216322"; transcript_id "XM_029785537.2"; product "nostrin isoform X7"; protein_id "XP_029641397.1"; exon_number "5";
NC_043006.1	Gnomon	CDS	34288106	34288168	.	-	1	gene_id "LOC115216322"; db_xref "GeneID:115216322"; gbkey "CDS"; gene "LOC115216322"; ID ""; gene_name "LOC115216322"; transcript_id "XM_029785537.2"; product "nostrin isoform X7"; protein_id "XP_029641397.1"; exon_number "4";
NC_043006.1	Gnomon	CDS	34288379	34288459	.	-	1	gene_id "LOC115216322"; db_xref "GeneID:115216322"; gbkey "CDS"; gene "LOC115216322"; ID ""; gene_name "LOC115216322"; transcript_id "XM_029785537.2"; product "nostrin isoform X7"; protein_id "XP_029641397.1"; exon_number "3";
NC_043006.1	Gnomon	CDS	34294643	34294728	.	-	0	gene_id "LOC115216322"; db_xref "GeneID:115216322"; gbkey "CDS"; gene "LOC115216322"; ID ""; gene_name "LOC115216322"; transcript_id "XM_029785537.2"; product "nostrin isoform X7"; protein_id "XP_029641397.1"; exon_number "2";
NC_043006.1	Gnomon	CDS	34327842	34327877	.	-	0	gene_id "LOC115216322"; db_xref "GeneID:115216322"; gbkey "CDS"; gene "LOC115216322"; ID ""; gene_name "LOC115216322"; transcript_id "XM_029785537.2"; product "nostrin isoform X7"; protein_id "XP_029641397.1"; exon_number "1";
NC_043006.1	Gnomon	exon	34256215	34258640	.	-	.	gene_id "LOC115216322"; db_xref "GeneID:115216322"; gbkey "mRNA"; gene "LOC115216322"; ID ""; gene_name "LOC115216322"; transcript_id "XM_029785537.2"; product "nostrin, transcript variant X7"; exon_number "16"; model_evidence "Supporting evidence includes similarity to: 2 Proteins, and 100% coverage of the annotated genomic feature by RNAseq alignments, including 36 samples with support for all annotated introns";
NC_043006.1	Gnomon	exon	34261557	34261679	.	-	.	gene_id "LOC115216322"; db_xref "GeneID:115216322"; gbkey "mRNA"; gene "LOC115216322"; ID ""; gene_name "LOC115216322"; transcript_id "XM_029785537.2"; product "nostrin, transcript variant X7"; exon_number "15"; model_evidence "Supporting evidence includes similarity to: 2 Proteins, and 100% coverage of the annotated genomic feature by RNAseq alignments, including 36 samples with support for all annotated introns";
NC_043006.1	Gnomon	exon	34263192	34263330	.	-	.	gene_id "LOC115216322"; db_xref "GeneID:115216322"; gbkey "mRNA"; gene "LOC115216322"; ID ""; gene_name "LOC115216322"; transcript_id "XM_029785537.2"; product "nostrin, transcript variant X7"; exon_number "14"; model_evidence "Supporting evidence includes similarity to: 2 Proteins, and 100% coverage of the annotated genomic feature by RNAseq alignments, including 36 samples with support for all annotated introns";
NC_043006.1	Gnomon	exon	34266054	34266182	.	-	.	gene_id "LOC115216322"; db_xref "GeneID:115216322"; gbkey "mRNA"; gene "LOC115216322"; ID ""; gene_name "LOC115216322"; transcript_id "XM_029785537.2"; product "nostrin, transcript variant X7"; exon_number "13"; model_evidence "Supporting evidence includes similarity to: 2 Proteins, and 100% coverage of the annotated genomic feature by RNAseq alignments, including 36 samples with support for all annotated introns";
NC_043006.1	Gnomon	exon	34267659	34267747	.	-	.	gene_id "LOC115216322"; db_xref "GeneID:115216322"; gbkey "mRNA"; gene "LOC115216322"; ID ""; gene_name "LOC115216322"; transcript_id "XM_029785537.2"; product "nostrin, transcript variant X7"; exon_number "12"; model_evidence "Supporting evidence includes similarity to: 2 Proteins, and 100% coverage of the annotated genomic feature by RNAseq alignments, including 36 samples with support for all annotated introns";
NC_043006.1	Gnomon	exon	34269696	34269804	.	-	.	gene_id "LOC115216322"; db_xref "GeneID:115216322"; gbkey "mRNA"; gene "LOC115216322"; ID ""; gene_name "LOC115216322"; transcript_id "XM_029785537.2"; product "nostrin, transcript variant X7"; exon_number "11"; model_evidence "Supporting evidence includes similarity to: 2 Proteins, and 100% coverage of the annotated genomic feature by RNAseq alignments, including 36 samples with support for all annotated introns";
NC_043006.1	Gnomon	exon	34270029	34270148	.	-	.	gene_id "LOC115216322"; db_xref "GeneID:115216322"; gbkey "mRNA"; gene "LOC115216322"; ID ""; gene_name "LOC115216322"; transcript_id "XM_029785537.2"; product "nostrin, transcript variant X7"; exon_number "10"; model_evidence "Supporting evidence includes similarity to: 2 Proteins, and 100% coverage of the annotated genomic feature by RNAseq alignments, including 36 samples with support for all annotated introns";
NC_043006.1	Gnomon	exon	34275682	34275789	.	-	.	gene_id "LOC115216322"; db_xref "GeneID:115216322"; gbkey "mRNA"; gene "LOC115216322"; ID ""; gene_name "LOC115216322"; transcript_id "XM_029785537.2"; product "nostrin, transcript variant X7"; exon_number "9"; model_evidence "Supporting evidence includes similarity to: 2 Proteins, and 100% coverage of the annotated genomic feature by RNAseq alignments, including 36 samples with support for all annotated introns";
NC_043006.1	Gnomon	exon	34277711	34277827	.	-	.	gene_id "LOC115216322"; db_xref "GeneID:115216322"; gbkey "mRNA"; gene "LOC115216322"; ID ""; gene_name "LOC115216322"; transcript_id "XM_029785537.2"; product "nostrin, transcript variant X7"; exon_number "8"; model_evidence "Supporting evidence includes similarity to: 2 Proteins, and 100% coverage of the annotated genomic feature by RNAseq alignments, including 36 samples with support for all annotated introns";
NC_043006.1	Gnomon	exon	34280292	34280399	.	-	.	gene_id "LOC115216322"; db_xref "GeneID:115216322"; gbkey "mRNA"; gene "LOC115216322"; ID ""; gene_name "LOC115216322"; transcript_id "XM_029785537.2"; product "nostrin, transcript variant X7"; exon_number "7"; model_evidence "Supporting evidence includes similarity to: 2 Proteins, and 100% coverage of the annotated genomic feature by RNAseq alignments, including 36 samples with support for all annotated introns";
NC_043006.1	Gnomon	exon	34283948	34284010	.	-	.	gene_id "LOC115216322"; db_xref "GeneID:115216322"; gbkey "mRNA"; gene "LOC115216322"; ID ""; gene_name "LOC115216322"; transcript_id "XM_029785537.2"; product "nostrin, transcript variant X7"; exon_number "6"; model_evidence "Supporting evidence includes similarity to: 2 Proteins, and 100% coverage of the annotated genomic feature by RNAseq alignments, including 36 samples with support for all annotated introns";
NC_043006.1	Gnomon	exon	34286870	34286951	.	-	.	gene_id "LOC115216322"; db_xref "GeneID:115216322"; gbkey "mRNA"; gene "LOC115216322"; ID ""; gene_name "LOC115216322"; transcript_id "XM_029785537.2"; product "nostrin, transcript variant X7"; exon_number "5"; model_evidence "Supporting evidence includes similarity to: 2 Proteins, and 100% coverage of the annotated genomic feature by RNAseq alignments, including 36 samples with support for all annotated introns";
NC_043006.1	Gnomon	exon	34288106	34288168	.	-	.	gene_id "LOC115216322"; db_xref "GeneID:115216322"; gbkey "mRNA"; gene "LOC115216322"; ID ""; gene_name "LOC115216322"; transcript_id "XM_029785537.2"; product "nostrin, transcript variant X7"; exon_number "4"; model_evidence "Supporting evidence includes similarity to: 2 Proteins, and 100% coverage of the annotated genomic feature by RNAseq alignments, including 36 samples with support for all annotated introns";
NC_043006.1	Gnomon	exon	34288379	34288459	.	-	.	gene_id "LOC115216322"; db_xref "GeneID:115216322"; gbkey "mRNA"; gene "LOC115216322"; ID ""; gene_name "LOC115216322"; transcript_id "XM_029785537.2"; product "nostrin, transcript variant X7"; exon_number "3"; model_evidence "Supporting evidence includes similarity to: 2 Proteins, and 100% coverage of the annotated genomic feature by RNAseq alignments, including 36 samples with support for all annotated introns";
NC_043006.1	Gnomon	exon	34294643	34294728	.	-	.	gene_id "LOC115216322"; db_xref "GeneID:115216322"; gbkey "mRNA"; gene "LOC115216322"; ID ""; gene_name "LOC115216322"; transcript_id "XM_029785537.2"; product "nostrin, transcript variant X7"; exon_number "2"; model_evidence "Supporting evidence includes similarity to: 2 Proteins, and 100% coverage of the annotated genomic feature by RNAseq alignments, including 36 samples with support for all annotated introns";
NC_043006.1	Gnomon	exon	34327842	34328259	.	-	.	gene_id "LOC115216322"; db_xref "GeneID:115216322"; gbkey "mRNA"; gene "LOC115216322"; ID ""; gene_name "LOC115216322"; transcript_id "XM_029785537.2"; product "nostrin, transcript variant X7"; exon_number "1"; model_evidence "Supporting evidence includes similarity to: 2 Proteins, and 100% coverage of the annotated genomic feature by RNAseq alignments, including 36 samples with support for all annotated introns";
NC_043006.1	Gnomon	start_codon	34327875	34327877	.	-	0	gene_id "LOC115216322"; db_xref "GeneID:115216322"; gbkey "CDS"; gene "LOC115216322"; ID ""; gene_name "LOC115216322"; transcript_id "XM_029785537.2"; product "nostrin isoform X7"; protein_id "XP_029641397.1"; exon_number "1";
NC_043006.1	Gnomon	stop_codon	34258537	34258539	.	-	0	gene_id "LOC115216322"; db_xref "GeneID:115216322"; gbkey "CDS"; gene "LOC115216322"; ID ""; gene_name "LOC115216322"; transcript_id "XM_029785537.2"; product "nostrin isoform X7"; protein_id "XP_029641397.1"; exon_number "16";
NC_043006.1	Gnomon	transcript	34256215	34307996	.	-	.	gene_id "LOC115216322"; ID "XM_029785538.2"; gene_name "LOC115216322"; transcript_id "XM_029785538.2";
NC_043006.1	Gnomon	CDS	34258540	34258640	.	-	2	gene_id "LOC115216322"; db_xref "GeneID:115216322"; gbkey "CDS"; gene "LOC115216322"; ID ""; gene_name "LOC115216322"; transcript_id "XM_029785538.2"; product "nostrin isoform X8"; protein_id "XP_029641398.1"; exon_number "16";
NC_043006.1	Gnomon	CDS	34261557	34261679	.	-	2	gene_id "LOC115216322"; db_xref "GeneID:115216322"; gbkey "CDS"; gene "LOC115216322"; ID ""; gene_name "LOC115216322"; transcript_id "XM_029785538.2"; product "nostrin isoform X8"; protein_id "XP_029641398.1"; exon_number "15";
NC_043006.1	Gnomon	CDS	34263192	34263330	.	-	0	gene_id "LOC115216322"; db_xref "GeneID:115216322"; gbkey "CDS"; gene "LOC115216322"; ID ""; gene_name "LOC115216322"; transcript_id "XM_029785538.2"; product "nostrin isoform X8"; protein_id "XP_029641398.1"; exon_number "14";
NC_043006.1	Gnomon	CDS	34266054	34266182	.	-	0	gene_id "LOC115216322"; db_xref "GeneID:115216322"; gbkey "CDS"; gene "LOC115216322"; ID ""; gene_name "LOC115216322"; transcript_id "XM_029785538.2"; product "nostrin isoform X8"; protein_id "XP_029641398.1"; exon_number "13";
NC_043006.1	Gnomon	CDS	34267659	34267747	.	-	2	gene_id "LOC115216322"; db_xref "GeneID:115216322"; gbkey "CDS"; gene "LOC115216322"; ID ""; gene_name "LOC115216322"; transcript_id "XM_029785538.2"; product "nostrin isoform X8"; protein_id "XP_029641398.1"; exon_number "12";
NC_043006.1	Gnomon	CDS	34269696	34269804	.	-	0	gene_id "LOC115216322"; db_xref "GeneID:115216322"; gbkey "CDS"; gene "LOC115216322"; ID ""; gene_name "LOC115216322"; transcript_id "XM_029785538.2"; product "nostrin isoform X8"; protein_id "XP_029641398.1"; exon_number "11";
NC_043006.1	Gnomon	CDS	34270029	34270148	.	-	0	gene_id "LOC115216322"; db_xref "GeneID:115216322"; gbkey "CDS"; gene "LOC115216322"; ID ""; gene_name "LOC115216322"; transcript_id "XM_029785538.2"; product "nostrin isoform X8"; protein_id "XP_029641398.1"; exon_number "10";
NC_043006.1	Gnomon	CDS	34275682	34275789	.	-	0	gene_id "LOC115216322"; db_xref "GeneID:115216322"; gbkey "CDS"; gene "LOC115216322"; ID ""; gene_name "LOC115216322"; transcript_id "XM_029785538.2"; product "nostrin isoform X8"; protein_id "XP_029641398.1"; exon_number "9";
NC_043006.1	Gnomon	CDS	34277711	34277827	.	-	0	gene_id "LOC115216322"; db_xref "GeneID:115216322"; gbkey "CDS"; gene "LOC115216322"; ID ""; gene_name "LOC115216322"; transcript_id "XM_029785538.2"; product "nostrin isoform X8"; protein_id "XP_029641398.1"; exon_number "8";
NC_043006.1	Gnomon	CDS	34280292	34280399	.	-	0	gene_id "LOC115216322"; db_xref "GeneID:115216322"; gbkey "CDS"; gene "LOC115216322"; ID ""; gene_name "LOC115216322"; transcript_id "XM_029785538.2"; product "nostrin isoform X8"; protein_id "XP_029641398.1"; exon_number "7";
NC_043006.1	Gnomon	CDS	34283948	34284010	.	-	0	gene_id "LOC115216322"; db_xref "GeneID:115216322"; gbkey "CDS"; gene "LOC115216322"; ID ""; gene_name "LOC115216322"; transcript_id "XM_029785538.2"; product "nostrin isoform X8"; protein_id "XP_029641398.1"; exon_number "6";
NC_043006.1	Gnomon	CDS	34286870	34286951	.	-	1	gene_id "LOC115216322"; db_xref "GeneID:115216322"; gbkey "CDS"; gene "LOC115216322"; ID ""; gene_name "LOC115216322"; transcript_id "XM_029785538.2"; product "nostrin isoform X8"; protein_id "XP_029641398.1"; exon_number "5";
NC_043006.1	Gnomon	CDS	34288106	34288168	.	-	1	gene_id "LOC115216322"; db_xref "GeneID:115216322"; gbkey "CDS"; gene "LOC115216322"; ID ""; gene_name "LOC115216322"; transcript_id "XM_029785538.2"; product "nostrin isoform X8"; protein_id "XP_029641398.1"; exon_number "4";
NC_043006.1	Gnomon	CDS	34288379	34288459	.	-	1	gene_id "LOC115216322"; db_xref "GeneID:115216322"; gbkey "CDS"; gene "LOC115216322"; ID ""; gene_name "LOC115216322"; transcript_id "XM_029785538.2"; product "nostrin isoform X8"; protein_id "XP_029641398.1"; exon_number "3";
NC_043006.1	Gnomon	CDS	34294643	34294728	.	-	0	gene_id "LOC115216322"; db_xref "GeneID:115216322"; gbkey "CDS"; gene "LOC115216322"; ID ""; gene_name "LOC115216322"; transcript_id "XM_029785538.2"; product "nostrin isoform X8"; protein_id "XP_029641398.1"; exon_number "2";
NC_043006.1	Gnomon	CDS	34307845	34307880	.	-	0	gene_id "LOC115216322"; db_xref "GeneID:115216322"; gbkey "CDS"; gene "LOC115216322"; ID ""; gene_name "LOC115216322"; transcript_id "XM_029785538.2"; product "nostrin isoform X8"; protein_id "XP_029641398.1"; exon_number "1";
NC_043006.1	Gnomon	exon	34256215	34258640	.	-	.	gene_id "LOC115216322"; db_xref "GeneID:115216322"; gbkey "mRNA"; gene "LOC115216322"; ID ""; gene_name "LOC115216322"; transcript_id "XM_029785538.2"; product "nostrin, transcript variant X8"; exon_number "16"; model_evidence "Supporting evidence includes similarity to: 2 Proteins, and 100% coverage of the annotated genomic feature by RNAseq alignments, including 26 samples with support for all annotated introns";
NC_043006.1	Gnomon	exon	34261557	34261679	.	-	.	gene_id "LOC115216322"; db_xref "GeneID:115216322"; gbkey "mRNA"; gene "LOC115216322"; ID ""; gene_name "LOC115216322"; transcript_id "XM_029785538.2"; product "nostrin, transcript variant X8"; exon_number "15"; model_evidence "Supporting evidence includes similarity to: 2 Proteins, and 100% coverage of the annotated genomic feature by RNAseq alignments, including 26 samples with support for all annotated introns";
NC_043006.1	Gnomon	exon	34263192	34263330	.	-	.	gene_id "LOC115216322"; db_xref "GeneID:115216322"; gbkey "mRNA"; gene "LOC115216322"; ID ""; gene_name "LOC115216322"; transcript_id "XM_029785538.2"; product "nostrin, transcript variant X8"; exon_number "14"; model_evidence "Supporting evidence includes similarity to: 2 Proteins, and 100% coverage of the annotated genomic feature by RNAseq alignments, including 26 samples with support for all annotated introns";
NC_043006.1	Gnomon	exon	34266054	34266182	.	-	.	gene_id "LOC115216322"; db_xref "GeneID:115216322"; gbkey "mRNA"; gene "LOC115216322"; ID ""; gene_name "LOC115216322"; transcript_id "XM_029785538.2"; product "nostrin, transcript variant X8"; exon_number "13"; model_evidence "Supporting evidence includes similarity to: 2 Proteins, and 100% coverage of the annotated genomic feature by RNAseq alignments, including 26 samples with support for all annotated introns";
NC_043006.1	Gnomon	exon	34267659	34267747	.	-	.	gene_id "LOC115216322"; db_xref "GeneID:115216322"; gbkey "mRNA"; gene "LOC115216322"; ID ""; gene_name "LOC115216322"; transcript_id "XM_029785538.2"; product "nostrin, transcript variant X8"; exon_number "12"; model_evidence "Supporting evidence includes similarity to: 2 Proteins, and 100% coverage of the annotated genomic feature by RNAseq alignments, including 26 samples with support for all annotated introns";
NC_043006.1	Gnomon	exon	34269696	34269804	.	-	.	gene_id "LOC115216322"; db_xref "GeneID:115216322"; gbkey "mRNA"; gene "LOC115216322"; ID ""; gene_name "LOC115216322"; transcript_id "XM_029785538.2"; product "nostrin, transcript variant X8"; exon_number "11"; model_evidence "Supporting evidence includes similarity to: 2 Proteins, and 100% coverage of the annotated genomic feature by RNAseq alignments, including 26 samples with support for all annotated introns";
NC_043006.1	Gnomon	exon	34270029	34270148	.	-	.	gene_id "LOC115216322"; db_xref "GeneID:115216322"; gbkey "mRNA"; gene "LOC115216322"; ID ""; gene_name "LOC115216322"; transcript_id "XM_029785538.2"; product "nostrin, transcript variant X8"; exon_number "10"; model_evidence "Supporting evidence includes similarity to: 2 Proteins, and 100% coverage of the annotated genomic feature by RNAseq alignments, including 26 samples with support for all annotated introns";
NC_043006.1	Gnomon	exon	34275682	34275789	.	-	.	gene_id "LOC115216322"; db_xref "GeneID:115216322"; gbkey "mRNA"; gene "LOC115216322"; ID ""; gene_name "LOC115216322"; transcript_id "XM_029785538.2"; product "nostrin, transcript variant X8"; exon_number "9"; model_evidence "Supporting evidence includes similarity to: 2 Proteins, and 100% coverage of the annotated genomic feature by RNAseq alignments, including 26 samples with support for all annotated introns";
NC_043006.1	Gnomon	exon	34277711	34277827	.	-	.	gene_id "LOC115216322"; db_xref "GeneID:115216322"; gbkey "mRNA"; gene "LOC115216322"; ID ""; gene_name "LOC115216322"; transcript_id "XM_029785538.2"; product "nostrin, transcript variant X8"; exon_number "8"; model_evidence "Supporting evidence includes similarity to: 2 Proteins, and 100% coverage of the annotated genomic feature by RNAseq alignments, including 26 samples with support for all annotated introns";
NC_043006.1	Gnomon	exon	34280292	34280399	.	-	.	gene_id "LOC115216322"; db_xref "GeneID:115216322"; gbkey "mRNA"; gene "LOC115216322"; ID ""; gene_name "LOC115216322"; transcript_id "XM_029785538.2"; product "nostrin, transcript variant X8"; exon_number "7"; model_evidence "Supporting evidence includes similarity to: 2 Proteins, and 100% coverage of the annotated genomic feature by RNAseq alignments, including 26 samples with support for all annotated introns";
NC_043006.1	Gnomon	exon	34283948	34284010	.	-	.	gene_id "LOC115216322"; db_xref "GeneID:115216322"; gbkey "mRNA"; gene "LOC115216322"; ID ""; gene_name "LOC115216322"; transcript_id "XM_029785538.2"; product "nostrin, transcript variant X8"; exon_number "6"; model_evidence "Supporting evidence includes similarity to: 2 Proteins, and 100% coverage of the annotated genomic feature by RNAseq alignments, including 26 samples with support for all annotated introns";
NC_043006.1	Gnomon	exon	34286870	34286951	.	-	.	gene_id "LOC115216322"; db_xref "GeneID:115216322"; gbkey "mRNA"; gene "LOC115216322"; ID ""; gene_name "LOC115216322"; transcript_id "XM_029785538.2"; product "nostrin, transcript variant X8"; exon_number "5"; model_evidence "Supporting evidence includes similarity to: 2 Proteins, and 100% coverage of the annotated genomic feature by RNAseq alignments, including 26 samples with support for all annotated introns";
NC_043006.1	Gnomon	exon	34288106	34288168	.	-	.	gene_id "LOC115216322"; db_xref "GeneID:115216322"; gbkey "mRNA"; gene "LOC115216322"; ID ""; gene_name "LOC115216322"; transcript_id "XM_029785538.2"; product "nostrin, transcript variant X8"; exon_number "4"; model_evidence "Supporting evidence includes similarity to: 2 Proteins, and 100% coverage of the annotated genomic feature by RNAseq alignments, including 26 samples with support for all annotated introns";
NC_043006.1	Gnomon	exon	34288379	34288459	.	-	.	gene_id "LOC115216322"; db_xref "GeneID:115216322"; gbkey "mRNA"; gene "LOC115216322"; ID ""; gene_name "LOC115216322"; transcript_id "XM_029785538.2"; product "nostrin, transcript variant X8"; exon_number "3"; model_evidence "Supporting evidence includes similarity to: 2 Proteins, and 100% coverage of the annotated genomic feature by RNAseq alignments, including 26 samples with support for all annotated introns";
NC_043006.1	Gnomon	exon	34294643	34294728	.	-	.	gene_id "LOC115216322"; db_xref "GeneID:115216322"; gbkey "mRNA"; gene "LOC115216322"; ID ""; gene_name "LOC115216322"; transcript_id "XM_029785538.2"; product "nostrin, transcript variant X8"; exon_number "2"; model_evidence "Supporting evidence includes similarity to: 2 Proteins, and 100% coverage of the annotated genomic feature by RNAseq alignments, including 26 samples with support for all annotated introns";
NC_043006.1	Gnomon	exon	34307845	34307996	.	-	.	gene_id "LOC115216322"; db_xref "GeneID:115216322"; gbkey "mRNA"; gene "LOC115216322"; ID ""; gene_name "LOC115216322"; transcript_id "XM_029785538.2"; product "nostrin, transcript variant X8"; exon_number "1"; model_evidence "Supporting evidence includes similarity to: 2 Proteins, and 100% coverage of the annotated genomic feature by RNAseq alignments, including 26 samples with support for all annotated introns";
NC_043006.1	Gnomon	start_codon	34307878	34307880	.	-	0	gene_id "LOC115216322"; db_xref "GeneID:115216322"; gbkey "CDS"; gene "LOC115216322"; ID ""; gene_name "LOC115216322"; transcript_id "XM_029785538.2"; product "nostrin isoform X8"; protein_id "XP_029641398.1"; exon_number "1";
NC_043006.1	Gnomon	stop_codon	34258537	34258539	.	-	0	gene_id "LOC115216322"; db_xref "GeneID:115216322"; gbkey "CDS"; gene "LOC115216322"; ID ""; gene_name "LOC115216322"; transcript_id "XM_029785538.2"; product "nostrin isoform X8"; protein_id "XP_029641398.1"; exon_number "16";
NC_043006.1	Gnomon	transcript	34256215	34566227	.	-	.	gene_id "LOC115216322"; ID "XM_029785539.2"; gene_name "LOC115216322"; transcript_id "XM_029785539.2";
NC_043006.1	Gnomon	CDS	34258540	34258640	.	-	2	gene_id "LOC115216322"; db_xref "GeneID:115216322"; gbkey "CDS"; gene "LOC115216322"; ID ""; gene_name "LOC115216322"; transcript_id "XM_029785539.2"; product "nostrin isoform X9"; protein_id "XP_029641399.1"; exon_number "16";
NC_043006.1	Gnomon	CDS	34261557	34261679	.	-	2	gene_id "LOC115216322"; db_xref "GeneID:115216322"; gbkey "CDS"; gene "LOC115216322"; ID ""; gene_name "LOC115216322"; transcript_id "XM_029785539.2"; product "nostrin isoform X9"; protein_id "XP_029641399.1"; exon_number "15";
NC_043006.1	Gnomon	CDS	34263192	34263330	.	-	0	gene_id "LOC115216322"; db_xref "GeneID:115216322"; gbkey "CDS"; gene "LOC115216322"; ID ""; gene_name "LOC115216322"; transcript_id "XM_029785539.2"; product "nostrin isoform X9"; protein_id "XP_029641399.1"; exon_number "14";
NC_043006.1	Gnomon	CDS	34266054	34266182	.	-	0	gene_id "LOC115216322"; db_xref "GeneID:115216322"; gbkey "CDS"; gene "LOC115216322"; ID ""; gene_name "LOC115216322"; transcript_id "XM_029785539.2"; product "nostrin isoform X9"; protein_id "XP_029641399.1"; exon_number "13";
NC_043006.1	Gnomon	CDS	34267659	34267747	.	-	2	gene_id "LOC115216322"; db_xref "GeneID:115216322"; gbkey "CDS"; gene "LOC115216322"; ID ""; gene_name "LOC115216322"; transcript_id "XM_029785539.2"; product "nostrin isoform X9"; protein_id "XP_029641399.1"; exon_number "12";
NC_043006.1	Gnomon	CDS	34269696	34269804	.	-	0	gene_id "LOC115216322"; db_xref "GeneID:115216322"; gbkey "CDS"; gene "LOC115216322"; ID ""; gene_name "LOC115216322"; transcript_id "XM_029785539.2"; product "nostrin isoform X9"; protein_id "XP_029641399.1"; exon_number "11";
NC_043006.1	Gnomon	CDS	34270029	34270148	.	-	0	gene_id "LOC115216322"; db_xref "GeneID:115216322"; gbkey "CDS"; gene "LOC115216322"; ID ""; gene_name "LOC115216322"; transcript_id "XM_029785539.2"; product "nostrin isoform X9"; protein_id "XP_029641399.1"; exon_number "10";
NC_043006.1	Gnomon	CDS	34275682	34275789	.	-	0	gene_id "LOC115216322"; db_xref "GeneID:115216322"; gbkey "CDS"; gene "LOC115216322"; ID ""; gene_name "LOC115216322"; transcript_id "XM_029785539.2"; product "nostrin isoform X9"; protein_id "XP_029641399.1"; exon_number "9";
NC_043006.1	Gnomon	CDS	34277711	34277827	.	-	0	gene_id "LOC115216322"; db_xref "GeneID:115216322"; gbkey "CDS"; gene "LOC115216322"; ID ""; gene_name "LOC115216322"; transcript_id "XM_029785539.2"; product "nostrin isoform X9"; protein_id "XP_029641399.1"; exon_number "8";
NC_043006.1	Gnomon	CDS	34280292	34280399	.	-	0	gene_id "LOC115216322"; db_xref "GeneID:115216322"; gbkey "CDS"; gene "LOC115216322"; ID ""; gene_name "LOC115216322"; transcript_id "XM_029785539.2"; product "nostrin isoform X9"; protein_id "XP_029641399.1"; exon_number "7";
NC_043006.1	Gnomon	CDS	34283948	34284010	.	-	0	gene_id "LOC115216322"; db_xref "GeneID:115216322"; gbkey "CDS"; gene "LOC115216322"; ID ""; gene_name "LOC115216322"; transcript_id "XM_029785539.2"; product "nostrin isoform X9"; protein_id "XP_029641399.1"; exon_number "6";
NC_043006.1	Gnomon	CDS	34286870	34286951	.	-	1	gene_id "LOC115216322"; db_xref "GeneID:115216322"; gbkey "CDS"; gene "LOC115216322"; ID ""; gene_name "LOC115216322"; transcript_id "XM_029785539.2"; product "nostrin isoform X9"; protein_id "XP_029641399.1"; exon_number "5";
NC_043006.1	Gnomon	CDS	34288106	34288168	.	-	1	gene_id "LOC115216322"; db_xref "GeneID:115216322"; gbkey "CDS"; gene "LOC115216322"; ID ""; gene_name "LOC115216322"; transcript_id "XM_029785539.2"; product "nostrin isoform X9"; protein_id "XP_029641399.1"; exon_number "4";
NC_043006.1	Gnomon	CDS	34288379	34288459	.	-	1	gene_id "LOC115216322"; db_xref "GeneID:115216322"; gbkey "CDS"; gene "LOC115216322"; ID ""; gene_name "LOC115216322"; transcript_id "XM_029785539.2"; product "nostrin isoform X9"; protein_id "XP_029641399.1"; exon_number "3";
NC_043006.1	Gnomon	CDS	34294643	34294728	.	-	0	gene_id "LOC115216322"; db_xref "GeneID:115216322"; gbkey "CDS"; gene "LOC115216322"; ID ""; gene_name "LOC115216322"; transcript_id "XM_029785539.2"; product "nostrin isoform X9"; protein_id "XP_029641399.1"; exon_number "2";
NC_043006.1	Gnomon	CDS	34566060	34566092	.	-	0	gene_id "LOC115216322"; db_xref "GeneID:115216322"; gbkey "CDS"; gene "LOC115216322"; ID ""; gene_name "LOC115216322"; transcript_id "XM_029785539.2"; product "nostrin isoform X9"; protein_id "XP_029641399.1"; exon_number "1";
NC_043006.1	Gnomon	exon	34256215	34258640	.	-	.	gene_id "LOC115216322"; db_xref "GeneID:115216322"; gbkey "mRNA"; gene "LOC115216322"; ID ""; gene_name "LOC115216322"; transcript_id "XM_029785539.2"; product "nostrin, transcript variant X9"; exon_number "16"; model_evidence "Supporting evidence includes similarity to: 2 Proteins, and 100% coverage of the annotated genomic feature by RNAseq alignments, including 27 samples with support for all annotated introns";
NC_043006.1	Gnomon	exon	34261557	34261679	.	-	.	gene_id "LOC115216322"; db_xref "GeneID:115216322"; gbkey "mRNA"; gene "LOC115216322"; ID ""; gene_name "LOC115216322"; transcript_id "XM_029785539.2"; product "nostrin, transcript variant X9"; exon_number "15"; model_evidence "Supporting evidence includes similarity to: 2 Proteins, and 100% coverage of the annotated genomic feature by RNAseq alignments, including 27 samples with support for all annotated introns";
NC_043006.1	Gnomon	exon	34263192	34263330	.	-	.	gene_id "LOC115216322"; db_xref "GeneID:115216322"; gbkey "mRNA"; gene "LOC115216322"; ID ""; gene_name "LOC115216322"; transcript_id "XM_029785539.2"; product "nostrin, transcript variant X9"; exon_number "14"; model_evidence "Supporting evidence includes similarity to: 2 Proteins, and 100% coverage of the annotated genomic feature by RNAseq alignments, including 27 samples with support for all annotated introns";
NC_043006.1	Gnomon	exon	34266054	34266182	.	-	.	gene_id "LOC115216322"; db_xref "GeneID:115216322"; gbkey "mRNA"; gene "LOC115216322"; ID ""; gene_name "LOC115216322"; transcript_id "XM_029785539.2"; product "nostrin, transcript variant X9"; exon_number "13"; model_evidence "Supporting evidence includes similarity to: 2 Proteins, and 100% coverage of the annotated genomic feature by RNAseq alignments, including 27 samples with support for all annotated introns";
NC_043006.1	Gnomon	exon	34267659	34267747	.	-	.	gene_id "LOC115216322"; db_xref "GeneID:115216322"; gbkey "mRNA"; gene "LOC115216322"; ID ""; gene_name "LOC115216322"; transcript_id "XM_029785539.2"; product "nostrin, transcript variant X9"; exon_number "12"; model_evidence "Supporting evidence includes similarity to: 2 Proteins, and 100% coverage of the annotated genomic feature by RNAseq alignments, including 27 samples with support for all annotated introns";
NC_043006.1	Gnomon	exon	34269696	34269804	.	-	.	gene_id "LOC115216322"; db_xref "GeneID:115216322"; gbkey "mRNA"; gene "LOC115216322"; ID ""; gene_name "LOC115216322"; transcript_id "XM_029785539.2"; product "nostrin, transcript variant X9"; exon_number "11"; model_evidence "Supporting evidence includes similarity to: 2 Proteins, and 100% coverage of the annotated genomic feature by RNAseq alignments, including 27 samples with support for all annotated introns";
NC_043006.1	Gnomon	exon	34270029	34270148	.	-	.	gene_id "LOC115216322"; db_xref "GeneID:115216322"; gbkey "mRNA"; gene "LOC115216322"; ID ""; gene_name "LOC115216322"; transcript_id "XM_029785539.2"; product "nostrin, transcript variant X9"; exon_number "10"; model_evidence "Supporting evidence includes similarity to: 2 Proteins, and 100% coverage of the annotated genomic feature by RNAseq alignments, including 27 samples with support for all annotated introns";
NC_043006.1	Gnomon	exon	34275682	34275789	.	-	.	gene_id "LOC115216322"; db_xref "GeneID:115216322"; gbkey "mRNA"; gene "LOC115216322"; ID ""; gene_name "LOC115216322"; transcript_id "XM_029785539.2"; product "nostrin, transcript variant X9"; exon_number "9"; model_evidence "Supporting evidence includes similarity to: 2 Proteins, and 100% coverage of the annotated genomic feature by RNAseq alignments, including 27 samples with support for all annotated introns";
NC_043006.1	Gnomon	exon	34277711	34277827	.	-	.	gene_id "LOC115216322"; db_xref "GeneID:115216322"; gbkey "mRNA"; gene "LOC115216322"; ID ""; gene_name "LOC115216322"; transcript_id "XM_029785539.2"; product "nostrin, transcript variant X9"; exon_number "8"; model_evidence "Supporting evidence includes similarity to: 2 Proteins, and 100% coverage of the annotated genomic feature by RNAseq alignments, including 27 samples with support for all annotated introns";
NC_043006.1	Gnomon	exon	34280292	34280399	.	-	.	gene_id "LOC115216322"; db_xref "GeneID:115216322"; gbkey "mRNA"; gene "LOC115216322"; ID ""; gene_name "LOC115216322"; transcript_id "XM_029785539.2"; product "nostrin, transcript variant X9"; exon_number "7"; model_evidence "Supporting evidence includes similarity to: 2 Proteins, and 100% coverage of the annotated genomic feature by RNAseq alignments, including 27 samples with support for all annotated introns";
NC_043006.1	Gnomon	exon	34283948	34284010	.	-	.	gene_id "LOC115216322"; db_xref "GeneID:115216322"; gbkey "mRNA"; gene "LOC115216322"; ID ""; gene_name "LOC115216322"; transcript_id "XM_029785539.2"; product "nostrin, transcript variant X9"; exon_number "6"; model_evidence "Supporting evidence includes similarity to: 2 Proteins, and 100% coverage of the annotated genomic feature by RNAseq alignments, including 27 samples with support for all annotated introns";
NC_043006.1	Gnomon	exon	34286870	34286951	.	-	.	gene_id "LOC115216322"; db_xref "GeneID:115216322"; gbkey "mRNA"; gene "LOC115216322"; ID ""; gene_name "LOC115216322"; transcript_id "XM_029785539.2"; product "nostrin, transcript variant X9"; exon_number "5"; model_evidence "Supporting evidence includes similarity to: 2 Proteins, and 100% coverage of the annotated genomic feature by RNAseq alignments, including 27 samples with support for all annotated introns";
NC_043006.1	Gnomon	exon	34288106	34288168	.	-	.	gene_id "LOC115216322"; db_xref "GeneID:115216322"; gbkey "mRNA"; gene "LOC115216322"; ID ""; gene_name "LOC115216322"; transcript_id "XM_029785539.2"; product "nostrin, transcript variant X9"; exon_number "4"; model_evidence "Supporting evidence includes similarity to: 2 Proteins, and 100% coverage of the annotated genomic feature by RNAseq alignments, including 27 samples with support for all annotated introns";
NC_043006.1	Gnomon	exon	34288379	34288459	.	-	.	gene_id "LOC115216322"; db_xref "GeneID:115216322"; gbkey "mRNA"; gene "LOC115216322"; ID ""; gene_name "LOC115216322"; transcript_id "XM_029785539.2"; product "nostrin, transcript variant X9"; exon_number "3"; model_evidence "Supporting evidence includes similarity to: 2 Proteins, and 100% coverage of the annotated genomic feature by RNAseq alignments, including 27 samples with support for all annotated introns";
NC_043006.1	Gnomon	exon	34294643	34294728	.	-	.	gene_id "LOC115216322"; db_xref "GeneID:115216322"; gbkey "mRNA"; gene "LOC115216322"; ID ""; gene_name "LOC115216322"; transcript_id "XM_029785539.2"; product "nostrin, transcript variant X9"; exon_number "2"; model_evidence "Supporting evidence includes similarity to: 2 Proteins, and 100% coverage of the annotated genomic feature by RNAseq alignments, including 27 samples with support for all annotated introns";
NC_043006.1	Gnomon	exon	34566060	34566227	.	-	.	gene_id "LOC115216322"; db_xref "GeneID:115216322"; gbkey "mRNA"; gene "LOC115216322"; ID ""; gene_name "LOC115216322"; transcript_id "XM_029785539.2"; product "nostrin, transcript variant X9"; exon_number "1"; model_evidence "Supporting evidence includes similarity to: 2 Proteins, and 100% coverage of the annotated genomic feature by RNAseq alignments, including 27 samples with support for all annotated introns";
NC_043006.1	Gnomon	start_codon	34566090	34566092	.	-	0	gene_id "LOC115216322"; db_xref "GeneID:115216322"; gbkey "CDS"; gene "LOC115216322"; ID ""; gene_name "LOC115216322"; transcript_id "XM_029785539.2"; product "nostrin isoform X9"; protein_id "XP_029641399.1"; exon_number "1";
NC_043006.1	Gnomon	stop_codon	34258537	34258539	.	-	0	gene_id "LOC115216322"; db_xref "GeneID:115216322"; gbkey "CDS"; gene "LOC115216322"; ID ""; gene_name "LOC115216322"; transcript_id "XM_029785539.2"; product "nostrin isoform X9"; protein_id "XP_029641399.1"; exon_number "16";
NC_043006.1	Gnomon	transcript	34256215	34645660	.	-	.	gene_id "LOC115216322"; ID "XM_029785540.2"; gene_name "LOC115216322"; transcript_id "XM_029785540.2";
NC_043006.1	Gnomon	CDS	34258540	34258640	.	-	2	gene_id "LOC115216322"; db_xref "GeneID:115216322"; gbkey "CDS"; gene "LOC115216322"; ID ""; gene_name "LOC115216322"; transcript_id "XM_029785540.2"; product "nostrin isoform X10"; protein_id "XP_029641400.1"; exon_number "16";
NC_043006.1	Gnomon	CDS	34261557	34261679	.	-	2	gene_id "LOC115216322"; db_xref "GeneID:115216322"; gbkey "CDS"; gene "LOC115216322"; ID ""; gene_name "LOC115216322"; transcript_id "XM_029785540.2"; product "nostrin isoform X10"; protein_id "XP_029641400.1"; exon_number "15";
NC_043006.1	Gnomon	CDS	34263192	34263330	.	-	0	gene_id "LOC115216322"; db_xref "GeneID:115216322"; gbkey "CDS"; gene "LOC115216322"; ID ""; gene_name "LOC115216322"; transcript_id "XM_029785540.2"; product "nostrin isoform X10"; protein_id "XP_029641400.1"; exon_number "14";
NC_043006.1	Gnomon	CDS	34266054	34266182	.	-	0	gene_id "LOC115216322"; db_xref "GeneID:115216322"; gbkey "CDS"; gene "LOC115216322"; ID ""; gene_name "LOC115216322"; transcript_id "XM_029785540.2"; product "nostrin isoform X10"; protein_id "XP_029641400.1"; exon_number "13";
NC_043006.1	Gnomon	CDS	34267659	34267747	.	-	2	gene_id "LOC115216322"; db_xref "GeneID:115216322"; gbkey "CDS"; gene "LOC115216322"; ID ""; gene_name "LOC115216322"; transcript_id "XM_029785540.2"; product "nostrin isoform X10"; protein_id "XP_029641400.1"; exon_number "12";
NC_043006.1	Gnomon	CDS	34269696	34269804	.	-	0	gene_id "LOC115216322"; db_xref "GeneID:115216322"; gbkey "CDS"; gene "LOC115216322"; ID ""; gene_name "LOC115216322"; transcript_id "XM_029785540.2"; product "nostrin isoform X10"; protein_id "XP_029641400.1"; exon_number "11";
NC_043006.1	Gnomon	CDS	34270029	34270148	.	-	0	gene_id "LOC115216322"; db_xref "GeneID:115216322"; gbkey "CDS"; gene "LOC115216322"; ID ""; gene_name "LOC115216322"; transcript_id "XM_029785540.2"; product "nostrin isoform X10"; protein_id "XP_029641400.1"; exon_number "10";
NC_043006.1	Gnomon	CDS	34275682	34275789	.	-	0	gene_id "LOC115216322"; db_xref "GeneID:115216322"; gbkey "CDS"; gene "LOC115216322"; ID ""; gene_name "LOC115216322"; transcript_id "XM_029785540.2"; product "nostrin isoform X10"; protein_id "XP_029641400.1"; exon_number "9";
NC_043006.1	Gnomon	CDS	34277711	34277827	.	-	0	gene_id "LOC115216322"; db_xref "GeneID:115216322"; gbkey "CDS"; gene "LOC115216322"; ID ""; gene_name "LOC115216322"; transcript_id "XM_029785540.2"; product "nostrin isoform X10"; protein_id "XP_029641400.1"; exon_number "8";
NC_043006.1	Gnomon	CDS	34280292	34280399	.	-	0	gene_id "LOC115216322"; db_xref "GeneID:115216322"; gbkey "CDS"; gene "LOC115216322"; ID ""; gene_name "LOC115216322"; transcript_id "XM_029785540.2"; product "nostrin isoform X10"; protein_id "XP_029641400.1"; exon_number "7";
NC_043006.1	Gnomon	CDS	34283948	34284010	.	-	0	gene_id "LOC115216322"; db_xref "GeneID:115216322"; gbkey "CDS"; gene "LOC115216322"; ID ""; gene_name "LOC115216322"; transcript_id "XM_029785540.2"; product "nostrin isoform X10"; protein_id "XP_029641400.1"; exon_number "6";
NC_043006.1	Gnomon	CDS	34286870	34286951	.	-	1	gene_id "LOC115216322"; db_xref "GeneID:115216322"; gbkey "CDS"; gene "LOC115216322"; ID ""; gene_name "LOC115216322"; transcript_id "XM_029785540.2"; product "nostrin isoform X10"; protein_id "XP_029641400.1"; exon_number "5";
NC_043006.1	Gnomon	CDS	34288106	34288168	.	-	1	gene_id "LOC115216322"; db_xref "GeneID:115216322"; gbkey "CDS"; gene "LOC115216322"; ID ""; gene_name "LOC115216322"; transcript_id "XM_029785540.2"; product "nostrin isoform X10"; protein_id "XP_029641400.1"; exon_number "4";
NC_043006.1	Gnomon	CDS	34288379	34288459	.	-	1	gene_id "LOC115216322"; db_xref "GeneID:115216322"; gbkey "CDS"; gene "LOC115216322"; ID ""; gene_name "LOC115216322"; transcript_id "XM_029785540.2"; product "nostrin isoform X10"; protein_id "XP_029641400.1"; exon_number "3";
NC_043006.1	Gnomon	CDS	34294643	34294728	.	-	0	gene_id "LOC115216322"; db_xref "GeneID:115216322"; gbkey "CDS"; gene "LOC115216322"; ID ""; gene_name "LOC115216322"; transcript_id "XM_029785540.2"; product "nostrin isoform X10"; protein_id "XP_029641400.1"; exon_number "2";
NC_043006.1	Gnomon	CDS	34645521	34645547	.	-	0	gene_id "LOC115216322"; db_xref "GeneID:115216322"; gbkey "CDS"; gene "LOC115216322"; ID ""; gene_name "LOC115216322"; transcript_id "XM_029785540.2"; product "nostrin isoform X10"; protein_id "XP_029641400.1"; exon_number "1";
NC_043006.1	Gnomon	exon	34256215	34258640	.	-	.	gene_id "LOC115216322"; db_xref "GeneID:115216322"; gbkey "mRNA"; gene "LOC115216322"; ID ""; gene_name "LOC115216322"; transcript_id "XM_029785540.2"; product "nostrin, transcript variant X10"; exon_number "16"; model_evidence "Supporting evidence includes similarity to: 2 Proteins, and 100% coverage of the annotated genomic feature by RNAseq alignments, including 41 samples with support for all annotated introns";
NC_043006.1	Gnomon	exon	34261557	34261679	.	-	.	gene_id "LOC115216322"; db_xref "GeneID:115216322"; gbkey "mRNA"; gene "LOC115216322"; ID ""; gene_name "LOC115216322"; transcript_id "XM_029785540.2"; product "nostrin, transcript variant X10"; exon_number "15"; model_evidence "Supporting evidence includes similarity to: 2 Proteins, and 100% coverage of the annotated genomic feature by RNAseq alignments, including 41 samples with support for all annotated introns";
NC_043006.1	Gnomon	exon	34263192	34263330	.	-	.	gene_id "LOC115216322"; db_xref "GeneID:115216322"; gbkey "mRNA"; gene "LOC115216322"; ID ""; gene_name "LOC115216322"; transcript_id "XM_029785540.2"; product "nostrin, transcript variant X10"; exon_number "14"; model_evidence "Supporting evidence includes similarity to: 2 Proteins, and 100% coverage of the annotated genomic feature by RNAseq alignments, including 41 samples with support for all annotated introns";
NC_043006.1	Gnomon	exon	34266054	34266182	.	-	.	gene_id "LOC115216322"; db_xref "GeneID:115216322"; gbkey "mRNA"; gene "LOC115216322"; ID ""; gene_name "LOC115216322"; transcript_id "XM_029785540.2"; product "nostrin, transcript variant X10"; exon_number "13"; model_evidence "Supporting evidence includes similarity to: 2 Proteins, and 100% coverage of the annotated genomic feature by RNAseq alignments, including 41 samples with support for all annotated introns";
NC_043006.1	Gnomon	exon	34267659	34267747	.	-	.	gene_id "LOC115216322"; db_xref "GeneID:115216322"; gbkey "mRNA"; gene "LOC115216322"; ID ""; gene_name "LOC115216322"; transcript_id "XM_029785540.2"; product "nostrin, transcript variant X10"; exon_number "12"; model_evidence "Supporting evidence includes similarity to: 2 Proteins, and 100% coverage of the annotated genomic feature by RNAseq alignments, including 41 samples with support for all annotated introns";
NC_043006.1	Gnomon	exon	34269696	34269804	.	-	.	gene_id "LOC115216322"; db_xref "GeneID:115216322"; gbkey "mRNA"; gene "LOC115216322"; ID ""; gene_name "LOC115216322"; transcript_id "XM_029785540.2"; product "nostrin, transcript variant X10"; exon_number "11"; model_evidence "Supporting evidence includes similarity to: 2 Proteins, and 100% coverage of the annotated genomic feature by RNAseq alignments, including 41 samples with support for all annotated introns";
NC_043006.1	Gnomon	exon	34270029	34270148	.	-	.	gene_id "LOC115216322"; db_xref "GeneID:115216322"; gbkey "mRNA"; gene "LOC115216322"; ID ""; gene_name "LOC115216322"; transcript_id "XM_029785540.2"; product "nostrin, transcript variant X10"; exon_number "10"; model_evidence "Supporting evidence includes similarity to: 2 Proteins, and 100% coverage of the annotated genomic feature by RNAseq alignments, including 41 samples with support for all annotated introns";
NC_043006.1	Gnomon	exon	34275682	34275789	.	-	.	gene_id "LOC115216322"; db_xref "GeneID:115216322"; gbkey "mRNA"; gene "LOC115216322"; ID ""; gene_name "LOC115216322"; transcript_id "XM_029785540.2"; product "nostrin, transcript variant X10"; exon_number "9"; model_evidence "Supporting evidence includes similarity to: 2 Proteins, and 100% coverage of the annotated genomic feature by RNAseq alignments, including 41 samples with support for all annotated introns";
NC_043006.1	Gnomon	exon	34277711	34277827	.	-	.	gene_id "LOC115216322"; db_xref "GeneID:115216322"; gbkey "mRNA"; gene "LOC115216322"; ID ""; gene_name "LOC115216322"; transcript_id "XM_029785540.2"; product "nostrin, transcript variant X10"; exon_number "8"; model_evidence "Supporting evidence includes similarity to: 2 Proteins, and 100% coverage of the annotated genomic feature by RNAseq alignments, including 41 samples with support for all annotated introns";
NC_043006.1	Gnomon	exon	34280292	34280399	.	-	.	gene_id "LOC115216322"; db_xref "GeneID:115216322"; gbkey "mRNA"; gene "LOC115216322"; ID ""; gene_name "LOC115216322"; transcript_id "XM_029785540.2"; product "nostrin, transcript variant X10"; exon_number "7"; model_evidence "Supporting evidence includes similarity to: 2 Proteins, and 100% coverage of the annotated genomic feature by RNAseq alignments, including 41 samples with support for all annotated introns";
NC_043006.1	Gnomon	exon	34283948	34284010	.	-	.	gene_id "LOC115216322"; db_xref "GeneID:115216322"; gbkey "mRNA"; gene "LOC115216322"; ID ""; gene_name "LOC115216322"; transcript_id "XM_029785540.2"; product "nostrin, transcript variant X10"; exon_number "6"; model_evidence "Supporting evidence includes similarity to: 2 Proteins, and 100% coverage of the annotated genomic feature by RNAseq alignments, including 41 samples with support for all annotated introns";
NC_043006.1	Gnomon	exon	34286870	34286951	.	-	.	gene_id "LOC115216322"; db_xref "GeneID:115216322"; gbkey "mRNA"; gene "LOC115216322"; ID ""; gene_name "LOC115216322"; transcript_id "XM_029785540.2"; product "nostrin, transcript variant X10"; exon_number "5"; model_evidence "Supporting evidence includes similarity to: 2 Proteins, and 100% coverage of the annotated genomic feature by RNAseq alignments, including 41 samples with support for all annotated introns";
NC_043006.1	Gnomon	exon	34288106	34288168	.	-	.	gene_id "LOC115216322"; db_xref "GeneID:115216322"; gbkey "mRNA"; gene "LOC115216322"; ID ""; gene_name "LOC115216322"; transcript_id "XM_029785540.2"; product "nostrin, transcript variant X10"; exon_number "4"; model_evidence "Supporting evidence includes similarity to: 2 Proteins, and 100% coverage of the annotated genomic feature by RNAseq alignments, including 41 samples with support for all annotated introns";
NC_043006.1	Gnomon	exon	34288379	34288459	.	-	.	gene_id "LOC115216322"; db_xref "GeneID:115216322"; gbkey "mRNA"; gene "LOC115216322"; ID ""; gene_name "LOC115216322"; transcript_id "XM_029785540.2"; product "nostrin, transcript variant X10"; exon_number "3"; model_evidence "Supporting evidence includes similarity to: 2 Proteins, and 100% coverage of the annotated genomic feature by RNAseq alignments, including 41 samples with support for all annotated introns";
NC_043006.1	Gnomon	exon	34294643	34294728	.	-	.	gene_id "LOC115216322"; db_xref "GeneID:115216322"; gbkey "mRNA"; gene "LOC115216322"; ID ""; gene_name "LOC115216322"; transcript_id "XM_029785540.2"; product "nostrin, transcript variant X10"; exon_number "2"; model_evidence "Supporting evidence includes similarity to: 2 Proteins, and 100% coverage of the annotated genomic feature by RNAseq alignments, including 41 samples with support for all annotated introns";
NC_043006.1	Gnomon	exon	34645521	34645660	.	-	.	gene_id "LOC115216322"; db_xref "GeneID:115216322"; gbkey "mRNA"; gene "LOC115216322"; ID ""; gene_name "LOC115216322"; transcript_id "XM_029785540.2"; product "nostrin, transcript variant X10"; exon_number "1"; model_evidence "Supporting evidence includes similarity to: 2 Proteins, and 100% coverage of the annotated genomic feature by RNAseq alignments, including 41 samples with support for all annotated introns";
NC_043006.1	Gnomon	start_codon	34645545	34645547	.	-	0	gene_id "LOC115216322"; db_xref "GeneID:115216322"; gbkey "CDS"; gene "LOC115216322"; ID ""; gene_name "LOC115216322"; transcript_id "XM_029785540.2"; product "nostrin isoform X10"; protein_id "XP_029641400.1"; exon_number "1";
NC_043006.1	Gnomon	stop_codon	34258537	34258539	.	-	0	gene_id "LOC115216322"; db_xref "GeneID:115216322"; gbkey "CDS"; gene "LOC115216322"; ID ""; gene_name "LOC115216322"; transcript_id "XM_029785540.2"; product "nostrin isoform X10"; protein_id "XP_029641400.1"; exon_number "16";
NC_043006.1	Gnomon	transcript	34256215	34340278	.	-	.	gene_id "LOC115216322"; ID "XM_036506492.1"; gene_name "LOC115216322"; transcript_id "XM_036506492.1";
NC_043006.1	Gnomon	CDS	34258540	34258640	.	-	2	gene_id "LOC115216322"; db_xref "GeneID:115216322"; gbkey "CDS"; gene "LOC115216322"; ID ""; gene_name "LOC115216322"; transcript_id "XM_036506492.1"; product "nostrin isoform X1"; protein_id "XP_036362385.1"; exon_number "16";
NC_043006.1	Gnomon	CDS	34261557	34261679	.	-	2	gene_id "LOC115216322"; db_xref "GeneID:115216322"; gbkey "CDS"; gene "LOC115216322"; ID ""; gene_name "LOC115216322"; transcript_id "XM_036506492.1"; product "nostrin isoform X1"; protein_id "XP_036362385.1"; exon_number "15";
NC_043006.1	Gnomon	CDS	34263192	34263330	.	-	0	gene_id "LOC115216322"; db_xref "GeneID:115216322"; gbkey "CDS"; gene "LOC115216322"; ID ""; gene_name "LOC115216322"; transcript_id "XM_036506492.1"; product "nostrin isoform X1"; protein_id "XP_036362385.1"; exon_number "14";
NC_043006.1	Gnomon	CDS	34266054	34266182	.	-	0	gene_id "LOC115216322"; db_xref "GeneID:115216322"; gbkey "CDS"; gene "LOC115216322"; ID ""; gene_name "LOC115216322"; transcript_id "XM_036506492.1"; product "nostrin isoform X1"; protein_id "XP_036362385.1"; exon_number "13";
NC_043006.1	Gnomon	CDS	34267659	34267747	.	-	2	gene_id "LOC115216322"; db_xref "GeneID:115216322"; gbkey "CDS"; gene "LOC115216322"; ID ""; gene_name "LOC115216322"; transcript_id "XM_036506492.1"; product "nostrin isoform X1"; protein_id "XP_036362385.1"; exon_number "12";
NC_043006.1	Gnomon	CDS	34269696	34269804	.	-	0	gene_id "LOC115216322"; db_xref "GeneID:115216322"; gbkey "CDS"; gene "LOC115216322"; ID ""; gene_name "LOC115216322"; transcript_id "XM_036506492.1"; product "nostrin isoform X1"; protein_id "XP_036362385.1"; exon_number "11";
NC_043006.1	Gnomon	CDS	34270029	34270148	.	-	0	gene_id "LOC115216322"; db_xref "GeneID:115216322"; gbkey "CDS"; gene "LOC115216322"; ID ""; gene_name "LOC115216322"; transcript_id "XM_036506492.1"; product "nostrin isoform X1"; protein_id "XP_036362385.1"; exon_number "10";
NC_043006.1	Gnomon	CDS	34275682	34275789	.	-	0	gene_id "LOC115216322"; db_xref "GeneID:115216322"; gbkey "CDS"; gene "LOC115216322"; ID ""; gene_name "LOC115216322"; transcript_id "XM_036506492.1"; product "nostrin isoform X1"; protein_id "XP_036362385.1"; exon_number "9";
NC_043006.1	Gnomon	CDS	34277711	34277827	.	-	0	gene_id "LOC115216322"; db_xref "GeneID:115216322"; gbkey "CDS"; gene "LOC115216322"; ID ""; gene_name "LOC115216322"; transcript_id "XM_036506492.1"; product "nostrin isoform X1"; protein_id "XP_036362385.1"; exon_number "8";
NC_043006.1	Gnomon	CDS	34280292	34280399	.	-	0	gene_id "LOC115216322"; db_xref "GeneID:115216322"; gbkey "CDS"; gene "LOC115216322"; ID ""; gene_name "LOC115216322"; transcript_id "XM_036506492.1"; product "nostrin isoform X1"; protein_id "XP_036362385.1"; exon_number "7";
NC_043006.1	Gnomon	CDS	34283948	34284010	.	-	0	gene_id "LOC115216322"; db_xref "GeneID:115216322"; gbkey "CDS"; gene "LOC115216322"; ID ""; gene_name "LOC115216322"; transcript_id "XM_036506492.1"; product "nostrin isoform X1"; protein_id "XP_036362385.1"; exon_number "6";
NC_043006.1	Gnomon	CDS	34286870	34286951	.	-	1	gene_id "LOC115216322"; db_xref "GeneID:115216322"; gbkey "CDS"; gene "LOC115216322"; ID ""; gene_name "LOC115216322"; transcript_id "XM_036506492.1"; product "nostrin isoform X1"; protein_id "XP_036362385.1"; exon_number "5";
NC_043006.1	Gnomon	CDS	34288106	34288168	.	-	1	gene_id "LOC115216322"; db_xref "GeneID:115216322"; gbkey "CDS"; gene "LOC115216322"; ID ""; gene_name "LOC115216322"; transcript_id "XM_036506492.1"; product "nostrin isoform X1"; protein_id "XP_036362385.1"; exon_number "4";
NC_043006.1	Gnomon	CDS	34288379	34288459	.	-	1	gene_id "LOC115216322"; db_xref "GeneID:115216322"; gbkey "CDS"; gene "LOC115216322"; ID ""; gene_name "LOC115216322"; transcript_id "XM_036506492.1"; product "nostrin isoform X1"; protein_id "XP_036362385.1"; exon_number "3";
NC_043006.1	Gnomon	CDS	34294643	34294728	.	-	0	gene_id "LOC115216322"; db_xref "GeneID:115216322"; gbkey "CDS"; gene "LOC115216322"; ID ""; gene_name "LOC115216322"; transcript_id "XM_036506492.1"; product "nostrin isoform X1"; protein_id "XP_036362385.1"; exon_number "2";
NC_043006.1	Gnomon	CDS	34339670	34340263	.	-	0	gene_id "LOC115216322"; db_xref "GeneID:115216322"; gbkey "CDS"; gene "LOC115216322"; ID ""; gene_name "LOC115216322"; transcript_id "XM_036506492.1"; product "nostrin isoform X1"; protein_id "XP_036362385.1"; exon_number "1";
NC_043006.1	Gnomon	exon	34256215	34258640	.	-	.	gene_id "LOC115216322"; db_xref "GeneID:115216322"; gbkey "mRNA"; gene "LOC115216322"; ID ""; gene_name "LOC115216322"; transcript_id "XM_036506492.1"; product "nostrin, transcript variant X1"; exon_number "16"; model_evidence "Supporting evidence includes similarity to: 2 Proteins, and 100% coverage of the annotated genomic feature by RNAseq alignments, including 6 samples with support for all annotated introns";
NC_043006.1	Gnomon	exon	34261557	34261679	.	-	.	gene_id "LOC115216322"; db_xref "GeneID:115216322"; gbkey "mRNA"; gene "LOC115216322"; ID ""; gene_name "LOC115216322"; transcript_id "XM_036506492.1"; product "nostrin, transcript variant X1"; exon_number "15"; model_evidence "Supporting evidence includes similarity to: 2 Proteins, and 100% coverage of the annotated genomic feature by RNAseq alignments, including 6 samples with support for all annotated introns";
NC_043006.1	Gnomon	exon	34263192	34263330	.	-	.	gene_id "LOC115216322"; db_xref "GeneID:115216322"; gbkey "mRNA"; gene "LOC115216322"; ID ""; gene_name "LOC115216322"; transcript_id "XM_036506492.1"; product "nostrin, transcript variant X1"; exon_number "14"; model_evidence "Supporting evidence includes similarity to: 2 Proteins, and 100% coverage of the annotated genomic feature by RNAseq alignments, including 6 samples with support for all annotated introns";
NC_043006.1	Gnomon	exon	34266054	34266182	.	-	.	gene_id "LOC115216322"; db_xref "GeneID:115216322"; gbkey "mRNA"; gene "LOC115216322"; ID ""; gene_name "LOC115216322"; transcript_id "XM_036506492.1"; product "nostrin, transcript variant X1"; exon_number "13"; model_evidence "Supporting evidence includes similarity to: 2 Proteins, and 100% coverage of the annotated genomic feature by RNAseq alignments, including 6 samples with support for all annotated introns";
NC_043006.1	Gnomon	exon	34267659	34267747	.	-	.	gene_id "LOC115216322"; db_xref "GeneID:115216322"; gbkey "mRNA"; gene "LOC115216322"; ID ""; gene_name "LOC115216322"; transcript_id "XM_036506492.1"; product "nostrin, transcript variant X1"; exon_number "12"; model_evidence "Supporting evidence includes similarity to: 2 Proteins, and 100% coverage of the annotated genomic feature by RNAseq alignments, including 6 samples with support for all annotated introns";
NC_043006.1	Gnomon	exon	34269696	34269804	.	-	.	gene_id "LOC115216322"; db_xref "GeneID:115216322"; gbkey "mRNA"; gene "LOC115216322"; ID ""; gene_name "LOC115216322"; transcript_id "XM_036506492.1"; product "nostrin, transcript variant X1"; exon_number "11"; model_evidence "Supporting evidence includes similarity to: 2 Proteins, and 100% coverage of the annotated genomic feature by RNAseq alignments, including 6 samples with support for all annotated introns";
NC_043006.1	Gnomon	exon	34270029	34270148	.	-	.	gene_id "LOC115216322"; db_xref "GeneID:115216322"; gbkey "mRNA"; gene "LOC115216322"; ID ""; gene_name "LOC115216322"; transcript_id "XM_036506492.1"; product "nostrin, transcript variant X1"; exon_number "10"; model_evidence "Supporting evidence includes similarity to: 2 Proteins, and 100% coverage of the annotated genomic feature by RNAseq alignments, including 6 samples with support for all annotated introns";
NC_043006.1	Gnomon	exon	34275682	34275789	.	-	.	gene_id "LOC115216322"; db_xref "GeneID:115216322"; gbkey "mRNA"; gene "LOC115216322"; ID ""; gene_name "LOC115216322"; transcript_id "XM_036506492.1"; product "nostrin, transcript variant X1"; exon_number "9"; model_evidence "Supporting evidence includes similarity to: 2 Proteins, and 100% coverage of the annotated genomic feature by RNAseq alignments, including 6 samples with support for all annotated introns";
NC_043006.1	Gnomon	exon	34277711	34277827	.	-	.	gene_id "LOC115216322"; db_xref "GeneID:115216322"; gbkey "mRNA"; gene "LOC115216322"; ID ""; gene_name "LOC115216322"; transcript_id "XM_036506492.1"; product "nostrin, transcript variant X1"; exon_number "8"; model_evidence "Supporting evidence includes similarity to: 2 Proteins, and 100% coverage of the annotated genomic feature by RNAseq alignments, including 6 samples with support for all annotated introns";
NC_043006.1	Gnomon	exon	34280292	34280399	.	-	.	gene_id "LOC115216322"; db_xref "GeneID:115216322"; gbkey "mRNA"; gene "LOC115216322"; ID ""; gene_name "LOC115216322"; transcript_id "XM_036506492.1"; product "nostrin, transcript variant X1"; exon_number "7"; model_evidence "Supporting evidence includes similarity to: 2 Proteins, and 100% coverage of the annotated genomic feature by RNAseq alignments, including 6 samples with support for all annotated introns";
NC_043006.1	Gnomon	exon	34283948	34284010	.	-	.	gene_id "LOC115216322"; db_xref "GeneID:115216322"; gbkey "mRNA"; gene "LOC115216322"; ID ""; gene_name "LOC115216322"; transcript_id "XM_036506492.1"; product "nostrin, transcript variant X1"; exon_number "6"; model_evidence "Supporting evidence includes similarity to: 2 Proteins, and 100% coverage of the annotated genomic feature by RNAseq alignments, including 6 samples with support for all annotated introns";
NC_043006.1	Gnomon	exon	34286870	34286951	.	-	.	gene_id "LOC115216322"; db_xref "GeneID:115216322"; gbkey "mRNA"; gene "LOC115216322"; ID ""; gene_name "LOC115216322"; transcript_id "XM_036506492.1"; product "nostrin, transcript variant X1"; exon_number "5"; model_evidence "Supporting evidence includes similarity to: 2 Proteins, and 100% coverage of the annotated genomic feature by RNAseq alignments, including 6 samples with support for all annotated introns";
NC_043006.1	Gnomon	exon	34288106	34288168	.	-	.	gene_id "LOC115216322"; db_xref "GeneID:115216322"; gbkey "mRNA"; gene "LOC115216322"; ID ""; gene_name "LOC115216322"; transcript_id "XM_036506492.1"; product "nostrin, transcript variant X1"; exon_number "4"; model_evidence "Supporting evidence includes similarity to: 2 Proteins, and 100% coverage of the annotated genomic feature by RNAseq alignments, including 6 samples with support for all annotated introns";
NC_043006.1	Gnomon	exon	34288379	34288459	.	-	.	gene_id "LOC115216322"; db_xref "GeneID:115216322"; gbkey "mRNA"; gene "LOC115216322"; ID ""; gene_name "LOC115216322"; transcript_id "XM_036506492.1"; product "nostrin, transcript variant X1"; exon_number "3"; model_evidence "Supporting evidence includes similarity to: 2 Proteins, and 100% coverage of the annotated genomic feature by RNAseq alignments, including 6 samples with support for all annotated introns";
NC_043006.1	Gnomon	exon	34294643	34294728	.	-	.	gene_id "LOC115216322"; db_xref "GeneID:115216322"; gbkey "mRNA"; gene "LOC115216322"; ID ""; gene_name "LOC115216322"; transcript_id "XM_036506492.1"; product "nostrin, transcript variant X1"; exon_number "2"; model_evidence "Supporting evidence includes similarity to: 2 Proteins, and 100% coverage of the annotated genomic feature by RNAseq alignments, including 6 samples with support for all annotated introns";
NC_043006.1	Gnomon	exon	34339670	34340278	.	-	.	gene_id "LOC115216322"; db_xref "GeneID:115216322"; gbkey "mRNA"; gene "LOC115216322"; ID ""; gene_name "LOC115216322"; transcript_id "XM_036506492.1"; product "nostrin, transcript variant X1"; exon_number "1"; model_evidence "Supporting evidence includes similarity to: 2 Proteins, and 100% coverage of the annotated genomic feature by RNAseq alignments, including 6 samples with support for all annotated introns";
NC_043006.1	Gnomon	start_codon	34340261	34340263	.	-	0	gene_id "LOC115216322"; db_xref "GeneID:115216322"; gbkey "CDS"; gene "LOC115216322"; ID ""; gene_name "LOC115216322"; transcript_id "XM_036506492.1"; product "nostrin isoform X1"; protein_id "XP_036362385.1"; exon_number "1";
NC_043006.1	Gnomon	stop_codon	34258537	34258539	.	-	0	gene_id "LOC115216322"; db_xref "GeneID:115216322"; gbkey "CDS"; gene "LOC115216322"; ID ""; gene_name "LOC115216322"; transcript_id "XM_036506492.1"; product "nostrin isoform X1"; protein_id "XP_036362385.1"; exon_number "16";
NC_043006.1	Gnomon	transcript	34256215	34307708	.	-	.	gene_id "LOC115216322"; ID "XM_036506493.1"; gene_name "LOC115216322"; transcript_id "XM_036506493.1";
NC_043006.1	Gnomon	CDS	34258540	34258640	.	-	2	gene_id "LOC115216322"; db_xref "GeneID:115216322"; gbkey "CDS"; gene "LOC115216322"; ID ""; gene_name "LOC115216322"; transcript_id "XM_036506493.1"; product "nostrin isoform X4"; protein_id "XP_036362386.1"; exon_number "16";
NC_043006.1	Gnomon	CDS	34261557	34261679	.	-	2	gene_id "LOC115216322"; db_xref "GeneID:115216322"; gbkey "CDS"; gene "LOC115216322"; ID ""; gene_name "LOC115216322"; transcript_id "XM_036506493.1"; product "nostrin isoform X4"; protein_id "XP_036362386.1"; exon_number "15";
NC_043006.1	Gnomon	CDS	34263192	34263330	.	-	0	gene_id "LOC115216322"; db_xref "GeneID:115216322"; gbkey "CDS"; gene "LOC115216322"; ID ""; gene_name "LOC115216322"; transcript_id "XM_036506493.1"; product "nostrin isoform X4"; protein_id "XP_036362386.1"; exon_number "14";
NC_043006.1	Gnomon	CDS	34266054	34266182	.	-	0	gene_id "LOC115216322"; db_xref "GeneID:115216322"; gbkey "CDS"; gene "LOC115216322"; ID ""; gene_name "LOC115216322"; transcript_id "XM_036506493.1"; product "nostrin isoform X4"; protein_id "XP_036362386.1"; exon_number "13";
NC_043006.1	Gnomon	CDS	34267659	34267747	.	-	2	gene_id "LOC115216322"; db_xref "GeneID:115216322"; gbkey "CDS"; gene "LOC115216322"; ID ""; gene_name "LOC115216322"; transcript_id "XM_036506493.1"; product "nostrin isoform X4"; protein_id "XP_036362386.1"; exon_number "12";
NC_043006.1	Gnomon	CDS	34269696	34269804	.	-	0	gene_id "LOC115216322"; db_xref "GeneID:115216322"; gbkey "CDS"; gene "LOC115216322"; ID ""; gene_name "LOC115216322"; transcript_id "XM_036506493.1"; product "nostrin isoform X4"; protein_id "XP_036362386.1"; exon_number "11";
NC_043006.1	Gnomon	CDS	34270029	34270148	.	-	0	gene_id "LOC115216322"; db_xref "GeneID:115216322"; gbkey "CDS"; gene "LOC115216322"; ID ""; gene_name "LOC115216322"; transcript_id "XM_036506493.1"; product "nostrin isoform X4"; protein_id "XP_036362386.1"; exon_number "10";
NC_043006.1	Gnomon	CDS	34275682	34275789	.	-	0	gene_id "LOC115216322"; db_xref "GeneID:115216322"; gbkey "CDS"; gene "LOC115216322"; ID ""; gene_name "LOC115216322"; transcript_id "XM_036506493.1"; product "nostrin isoform X4"; protein_id "XP_036362386.1"; exon_number "9";
NC_043006.1	Gnomon	CDS	34277711	34277827	.	-	0	gene_id "LOC115216322"; db_xref "GeneID:115216322"; gbkey "CDS"; gene "LOC115216322"; ID ""; gene_name "LOC115216322"; transcript_id "XM_036506493.1"; product "nostrin isoform X4"; protein_id "XP_036362386.1"; exon_number "8";
NC_043006.1	Gnomon	CDS	34280292	34280399	.	-	0	gene_id "LOC115216322"; db_xref "GeneID:115216322"; gbkey "CDS"; gene "LOC115216322"; ID ""; gene_name "LOC115216322"; transcript_id "XM_036506493.1"; product "nostrin isoform X4"; protein_id "XP_036362386.1"; exon_number "7";
NC_043006.1	Gnomon	CDS	34283948	34284010	.	-	0	gene_id "LOC115216322"; db_xref "GeneID:115216322"; gbkey "CDS"; gene "LOC115216322"; ID ""; gene_name "LOC115216322"; transcript_id "XM_036506493.1"; product "nostrin isoform X4"; protein_id "XP_036362386.1"; exon_number "6";
NC_043006.1	Gnomon	CDS	34286870	34286951	.	-	1	gene_id "LOC115216322"; db_xref "GeneID:115216322"; gbkey "CDS"; gene "LOC115216322"; ID ""; gene_name "LOC115216322"; transcript_id "XM_036506493.1"; product "nostrin isoform X4"; protein_id "XP_036362386.1"; exon_number "5";
NC_043006.1	Gnomon	CDS	34288106	34288168	.	-	1	gene_id "LOC115216322"; db_xref "GeneID:115216322"; gbkey "CDS"; gene "LOC115216322"; ID ""; gene_name "LOC115216322"; transcript_id "XM_036506493.1"; product "nostrin isoform X4"; protein_id "XP_036362386.1"; exon_number "4";
NC_043006.1	Gnomon	CDS	34288379	34288459	.	-	1	gene_id "LOC115216322"; db_xref "GeneID:115216322"; gbkey "CDS"; gene "LOC115216322"; ID ""; gene_name "LOC115216322"; transcript_id "XM_036506493.1"; product "nostrin isoform X4"; protein_id "XP_036362386.1"; exon_number "3";
NC_043006.1	Gnomon	CDS	34294643	34294728	.	-	0	gene_id "LOC115216322"; db_xref "GeneID:115216322"; gbkey "CDS"; gene "LOC115216322"; ID ""; gene_name "LOC115216322"; transcript_id "XM_036506493.1"; product "nostrin isoform X4"; protein_id "XP_036362386.1"; exon_number "2";
NC_043006.1	Gnomon	CDS	34307589	34307693	.	-	0	gene_id "LOC115216322"; db_xref "GeneID:115216322"; gbkey "CDS"; gene "LOC115216322"; ID ""; gene_name "LOC115216322"; transcript_id "XM_036506493.1"; product "nostrin isoform X4"; protein_id "XP_036362386.1"; exon_number "1";
NC_043006.1	Gnomon	exon	34256215	34258640	.	-	.	gene_id "LOC115216322"; db_xref "GeneID:115216322"; gbkey "mRNA"; gene "LOC115216322"; ID ""; gene_name "LOC115216322"; transcript_id "XM_036506493.1"; product "nostrin, transcript variant X4"; exon_number "16"; model_evidence "Supporting evidence includes similarity to: 2 Proteins, and 100% coverage of the annotated genomic feature by RNAseq alignments, including 17 samples with support for all annotated introns";
NC_043006.1	Gnomon	exon	34261557	34261679	.	-	.	gene_id "LOC115216322"; db_xref "GeneID:115216322"; gbkey "mRNA"; gene "LOC115216322"; ID ""; gene_name "LOC115216322"; transcript_id "XM_036506493.1"; product "nostrin, transcript variant X4"; exon_number "15"; model_evidence "Supporting evidence includes similarity to: 2 Proteins, and 100% coverage of the annotated genomic feature by RNAseq alignments, including 17 samples with support for all annotated introns";
NC_043006.1	Gnomon	exon	34263192	34263330	.	-	.	gene_id "LOC115216322"; db_xref "GeneID:115216322"; gbkey "mRNA"; gene "LOC115216322"; ID ""; gene_name "LOC115216322"; transcript_id "XM_036506493.1"; product "nostrin, transcript variant X4"; exon_number "14"; model_evidence "Supporting evidence includes similarity to: 2 Proteins, and 100% coverage of the annotated genomic feature by RNAseq alignments, including 17 samples with support for all annotated introns";
NC_043006.1	Gnomon	exon	34266054	34266182	.	-	.	gene_id "LOC115216322"; db_xref "GeneID:115216322"; gbkey "mRNA"; gene "LOC115216322"; ID ""; gene_name "LOC115216322"; transcript_id "XM_036506493.1"; product "nostrin, transcript variant X4"; exon_number "13"; model_evidence "Supporting evidence includes similarity to: 2 Proteins, and 100% coverage of the annotated genomic feature by RNAseq alignments, including 17 samples with support for all annotated introns";
NC_043006.1	Gnomon	exon	34267659	34267747	.	-	.	gene_id "LOC115216322"; db_xref "GeneID:115216322"; gbkey "mRNA"; gene "LOC115216322"; ID ""; gene_name "LOC115216322"; transcript_id "XM_036506493.1"; product "nostrin, transcript variant X4"; exon_number "12"; model_evidence "Supporting evidence includes similarity to: 2 Proteins, and 100% coverage of the annotated genomic feature by RNAseq alignments, including 17 samples with support for all annotated introns";
NC_043006.1	Gnomon	exon	34269696	34269804	.	-	.	gene_id "LOC115216322"; db_xref "GeneID:115216322"; gbkey "mRNA"; gene "LOC115216322"; ID ""; gene_name "LOC115216322"; transcript_id "XM_036506493.1"; product "nostrin, transcript variant X4"; exon_number "11"; model_evidence "Supporting evidence includes similarity to: 2 Proteins, and 100% coverage of the annotated genomic feature by RNAseq alignments, including 17 samples with support for all annotated introns";
NC_043006.1	Gnomon	exon	34270029	34270148	.	-	.	gene_id "LOC115216322"; db_xref "GeneID:115216322"; gbkey "mRNA"; gene "LOC115216322"; ID ""; gene_name "LOC115216322"; transcript_id "XM_036506493.1"; product "nostrin, transcript variant X4"; exon_number "10"; model_evidence "Supporting evidence includes similarity to: 2 Proteins, and 100% coverage of the annotated genomic feature by RNAseq alignments, including 17 samples with support for all annotated introns";
NC_043006.1	Gnomon	exon	34275682	34275789	.	-	.	gene_id "LOC115216322"; db_xref "GeneID:115216322"; gbkey "mRNA"; gene "LOC115216322"; ID ""; gene_name "LOC115216322"; transcript_id "XM_036506493.1"; product "nostrin, transcript variant X4"; exon_number "9"; model_evidence "Supporting evidence includes similarity to: 2 Proteins, and 100% coverage of the annotated genomic feature by RNAseq alignments, including 17 samples with support for all annotated introns";
NC_043006.1	Gnomon	exon	34277711	34277827	.	-	.	gene_id "LOC115216322"; db_xref "GeneID:115216322"; gbkey "mRNA"; gene "LOC115216322"; ID ""; gene_name "LOC115216322"; transcript_id "XM_036506493.1"; product "nostrin, transcript variant X4"; exon_number "8"; model_evidence "Supporting evidence includes similarity to: 2 Proteins, and 100% coverage of the annotated genomic feature by RNAseq alignments, including 17 samples with support for all annotated introns";
NC_043006.1	Gnomon	exon	34280292	34280399	.	-	.	gene_id "LOC115216322"; db_xref "GeneID:115216322"; gbkey "mRNA"; gene "LOC115216322"; ID ""; gene_name "LOC115216322"; transcript_id "XM_036506493.1"; product "nostrin, transcript variant X4"; exon_number "7"; model_evidence "Supporting evidence includes similarity to: 2 Proteins, and 100% coverage of the annotated genomic feature by RNAseq alignments, including 17 samples with support for all annotated introns";
NC_043006.1	Gnomon	exon	34283948	34284010	.	-	.	gene_id "LOC115216322"; db_xref "GeneID:115216322"; gbkey "mRNA"; gene "LOC115216322"; ID ""; gene_name "LOC115216322"; transcript_id "XM_036506493.1"; product "nostrin, transcript variant X4"; exon_number "6"; model_evidence "Supporting evidence includes similarity to: 2 Proteins, and 100% coverage of the annotated genomic feature by RNAseq alignments, including 17 samples with support for all annotated introns";
NC_043006.1	Gnomon	exon	34286870	34286951	.	-	.	gene_id "LOC115216322"; db_xref "GeneID:115216322"; gbkey "mRNA"; gene "LOC115216322"; ID ""; gene_name "LOC115216322"; transcript_id "XM_036506493.1"; product "nostrin, transcript variant X4"; exon_number "5"; model_evidence "Supporting evidence includes similarity to: 2 Proteins, and 100% coverage of the annotated genomic feature by RNAseq alignments, including 17 samples with support for all annotated introns";
NC_043006.1	Gnomon	exon	34288106	34288168	.	-	.	gene_id "LOC115216322"; db_xref "GeneID:115216322"; gbkey "mRNA"; gene "LOC115216322"; ID ""; gene_name "LOC115216322"; transcript_id "XM_036506493.1"; product "nostrin, transcript variant X4"; exon_number "4"; model_evidence "Supporting evidence includes similarity to: 2 Proteins, and 100% coverage of the annotated genomic feature by RNAseq alignments, including 17 samples with support for all annotated introns";
NC_043006.1	Gnomon	exon	34288379	34288459	.	-	.	gene_id "LOC115216322"; db_xref "GeneID:115216322"; gbkey "mRNA"; gene "LOC115216322"; ID ""; gene_name "LOC115216322"; transcript_id "XM_036506493.1"; product "nostrin, transcript variant X4"; exon_number "3"; model_evidence "Supporting evidence includes similarity to: 2 Proteins, and 100% coverage of the annotated genomic feature by RNAseq alignments, including 17 samples with support for all annotated introns";
NC_043006.1	Gnomon	exon	34294643	34294728	.	-	.	gene_id "LOC115216322"; db_xref "GeneID:115216322"; gbkey "mRNA"; gene "LOC115216322"; ID ""; gene_name "LOC115216322"; transcript_id "XM_036506493.1"; product "nostrin, transcript variant X4"; exon_number "2"; model_evidence "Supporting evidence includes similarity to: 2 Proteins, and 100% coverage of the annotated genomic feature by RNAseq alignments, including 17 samples with support for all annotated introns";
NC_043006.1	Gnomon	exon	34307589	34307708	.	-	.	gene_id "LOC115216322"; db_xref "GeneID:115216322"; gbkey "mRNA"; gene "LOC115216322"; ID ""; gene_name "LOC115216322"; transcript_id "XM_036506493.1"; product "nostrin, transcript variant X4"; exon_number "1"; model_evidence "Supporting evidence includes similarity to: 2 Proteins, and 100% coverage of the annotated genomic feature by RNAseq alignments, including 17 samples with support for all annotated introns";
NC_043006.1	Gnomon	start_codon	34307691	34307693	.	-	0	gene_id "LOC115216322"; db_xref "GeneID:115216322"; gbkey "CDS"; gene "LOC115216322"; ID ""; gene_name "LOC115216322"; transcript_id "XM_036506493.1"; product "nostrin isoform X4"; protein_id "XP_036362386.1"; exon_number "1";
NC_043006.1	Gnomon	stop_codon	34258537	34258539	.	-	0	gene_id "LOC115216322"; db_xref "GeneID:115216322"; gbkey "CDS"; gene "LOC115216322"; ID ""; gene_name "LOC115216322"; transcript_id "XM_036506493.1"; product "nostrin isoform X4"; protein_id "XP_036362386.1"; exon_number "16";
NC_043006.1	Gnomon	transcript	34256215	34459675	.	-	.	gene_id "LOC115216322"; ID "XM_036506494.1"; gene_name "LOC115216322"; transcript_id "XM_036506494.1";
NC_043006.1	Gnomon	CDS	34258540	34258640	.	-	2	gene_id "LOC115216322"; db_xref "GeneID:115216322"; gbkey "CDS"; gene "LOC115216322"; ID ""; gene_name "LOC115216322"; transcript_id "XM_036506494.1"; product "nostrin isoform X5"; protein_id "XP_036362387.1"; exon_number "16";
NC_043006.1	Gnomon	CDS	34261557	34261679	.	-	2	gene_id "LOC115216322"; db_xref "GeneID:115216322"; gbkey "CDS"; gene "LOC115216322"; ID ""; gene_name "LOC115216322"; transcript_id "XM_036506494.1"; product "nostrin isoform X5"; protein_id "XP_036362387.1"; exon_number "15";
NC_043006.1	Gnomon	CDS	34263192	34263330	.	-	0	gene_id "LOC115216322"; db_xref "GeneID:115216322"; gbkey "CDS"; gene "LOC115216322"; ID ""; gene_name "LOC115216322"; transcript_id "XM_036506494.1"; product "nostrin isoform X5"; protein_id "XP_036362387.1"; exon_number "14";
NC_043006.1	Gnomon	CDS	34266054	34266182	.	-	0	gene_id "LOC115216322"; db_xref "GeneID:115216322"; gbkey "CDS"; gene "LOC115216322"; ID ""; gene_name "LOC115216322"; transcript_id "XM_036506494.1"; product "nostrin isoform X5"; protein_id "XP_036362387.1"; exon_number "13";
NC_043006.1	Gnomon	CDS	34267659	34267747	.	-	2	gene_id "LOC115216322"; db_xref "GeneID:115216322"; gbkey "CDS"; gene "LOC115216322"; ID ""; gene_name "LOC115216322"; transcript_id "XM_036506494.1"; product "nostrin isoform X5"; protein_id "XP_036362387.1"; exon_number "12";
NC_043006.1	Gnomon	CDS	34269696	34269804	.	-	0	gene_id "LOC115216322"; db_xref "GeneID:115216322"; gbkey "CDS"; gene "LOC115216322"; ID ""; gene_name "LOC115216322"; transcript_id "XM_036506494.1"; product "nostrin isoform X5"; protein_id "XP_036362387.1"; exon_number "11";
NC_043006.1	Gnomon	CDS	34270029	34270148	.	-	0	gene_id "LOC115216322"; db_xref "GeneID:115216322"; gbkey "CDS"; gene "LOC115216322"; ID ""; gene_name "LOC115216322"; transcript_id "XM_036506494.1"; product "nostrin isoform X5"; protein_id "XP_036362387.1"; exon_number "10";
NC_043006.1	Gnomon	CDS	34275682	34275789	.	-	0	gene_id "LOC115216322"; db_xref "GeneID:115216322"; gbkey "CDS"; gene "LOC115216322"; ID ""; gene_name "LOC115216322"; transcript_id "XM_036506494.1"; product "nostrin isoform X5"; protein_id "XP_036362387.1"; exon_number "9";
NC_043006.1	Gnomon	CDS	34277711	34277827	.	-	0	gene_id "LOC115216322"; db_xref "GeneID:115216322"; gbkey "CDS"; gene "LOC115216322"; ID ""; gene_name "LOC115216322"; transcript_id "XM_036506494.1"; product "nostrin isoform X5"; protein_id "XP_036362387.1"; exon_number "8";
NC_043006.1	Gnomon	CDS	34280292	34280399	.	-	0	gene_id "LOC115216322"; db_xref "GeneID:115216322"; gbkey "CDS"; gene "LOC115216322"; ID ""; gene_name "LOC115216322"; transcript_id "XM_036506494.1"; product "nostrin isoform X5"; protein_id "XP_036362387.1"; exon_number "7";
NC_043006.1	Gnomon	CDS	34283948	34284010	.	-	0	gene_id "LOC115216322"; db_xref "GeneID:115216322"; gbkey "CDS"; gene "LOC115216322"; ID ""; gene_name "LOC115216322"; transcript_id "XM_036506494.1"; product "nostrin isoform X5"; protein_id "XP_036362387.1"; exon_number "6";
NC_043006.1	Gnomon	CDS	34286870	34286951	.	-	1	gene_id "LOC115216322"; db_xref "GeneID:115216322"; gbkey "CDS"; gene "LOC115216322"; ID ""; gene_name "LOC115216322"; transcript_id "XM_036506494.1"; product "nostrin isoform X5"; protein_id "XP_036362387.1"; exon_number "5";
NC_043006.1	Gnomon	CDS	34288106	34288168	.	-	1	gene_id "LOC115216322"; db_xref "GeneID:115216322"; gbkey "CDS"; gene "LOC115216322"; ID ""; gene_name "LOC115216322"; transcript_id "XM_036506494.1"; product "nostrin isoform X5"; protein_id "XP_036362387.1"; exon_number "4";
NC_043006.1	Gnomon	CDS	34288379	34288459	.	-	1	gene_id "LOC115216322"; db_xref "GeneID:115216322"; gbkey "CDS"; gene "LOC115216322"; ID ""; gene_name "LOC115216322"; transcript_id "XM_036506494.1"; product "nostrin isoform X5"; protein_id "XP_036362387.1"; exon_number "3";
NC_043006.1	Gnomon	CDS	34294643	34294728	.	-	0	gene_id "LOC115216322"; db_xref "GeneID:115216322"; gbkey "CDS"; gene "LOC115216322"; ID ""; gene_name "LOC115216322"; transcript_id "XM_036506494.1"; product "nostrin isoform X5"; protein_id "XP_036362387.1"; exon_number "2";
NC_043006.1	Gnomon	CDS	34459616	34459660	.	-	0	gene_id "LOC115216322"; db_xref "GeneID:115216322"; gbkey "CDS"; gene "LOC115216322"; ID ""; gene_name "LOC115216322"; transcript_id "XM_036506494.1"; product "nostrin isoform X5"; protein_id "XP_036362387.1"; exon_number "1";
NC_043006.1	Gnomon	exon	34256215	34258640	.	-	.	gene_id "LOC115216322"; db_xref "GeneID:115216322"; gbkey "mRNA"; gene "LOC115216322"; ID ""; gene_name "LOC115216322"; transcript_id "XM_036506494.1"; product "nostrin, transcript variant X5"; exon_number "16"; model_evidence "Supporting evidence includes similarity to: 2 Proteins, and 100% coverage of the annotated genomic feature by RNAseq alignments, including 8 samples with support for all annotated introns";
NC_043006.1	Gnomon	exon	34261557	34261679	.	-	.	gene_id "LOC115216322"; db_xref "GeneID:115216322"; gbkey "mRNA"; gene "LOC115216322"; ID ""; gene_name "LOC115216322"; transcript_id "XM_036506494.1"; product "nostrin, transcript variant X5"; exon_number "15"; model_evidence "Supporting evidence includes similarity to: 2 Proteins, and 100% coverage of the annotated genomic feature by RNAseq alignments, including 8 samples with support for all annotated introns";
NC_043006.1	Gnomon	exon	34263192	34263330	.	-	.	gene_id "LOC115216322"; db_xref "GeneID:115216322"; gbkey "mRNA"; gene "LOC115216322"; ID ""; gene_name "LOC115216322"; transcript_id "XM_036506494.1"; product "nostrin, transcript variant X5"; exon_number "14"; model_evidence "Supporting evidence includes similarity to: 2 Proteins, and 100% coverage of the annotated genomic feature by RNAseq alignments, including 8 samples with support for all annotated introns";
NC_043006.1	Gnomon	exon	34266054	34266182	.	-	.	gene_id "LOC115216322"; db_xref "GeneID:115216322"; gbkey "mRNA"; gene "LOC115216322"; ID ""; gene_name "LOC115216322"; transcript_id "XM_036506494.1"; product "nostrin, transcript variant X5"; exon_number "13"; model_evidence "Supporting evidence includes similarity to: 2 Proteins, and 100% coverage of the annotated genomic feature by RNAseq alignments, including 8 samples with support for all annotated introns";
NC_043006.1	Gnomon	exon	34267659	34267747	.	-	.	gene_id "LOC115216322"; db_xref "GeneID:115216322"; gbkey "mRNA"; gene "LOC115216322"; ID ""; gene_name "LOC115216322"; transcript_id "XM_036506494.1"; product "nostrin, transcript variant X5"; exon_number "12"; model_evidence "Supporting evidence includes similarity to: 2 Proteins, and 100% coverage of the annotated genomic feature by RNAseq alignments, including 8 samples with support for all annotated introns";
NC_043006.1	Gnomon	exon	34269696	34269804	.	-	.	gene_id "LOC115216322"; db_xref "GeneID:115216322"; gbkey "mRNA"; gene "LOC115216322"; ID ""; gene_name "LOC115216322"; transcript_id "XM_036506494.1"; product "nostrin, transcript variant X5"; exon_number "11"; model_evidence "Supporting evidence includes similarity to: 2 Proteins, and 100% coverage of the annotated genomic feature by RNAseq alignments, including 8 samples with support for all annotated introns";
NC_043006.1	Gnomon	exon	34270029	34270148	.	-	.	gene_id "LOC115216322"; db_xref "GeneID:115216322"; gbkey "mRNA"; gene "LOC115216322"; ID ""; gene_name "LOC115216322"; transcript_id "XM_036506494.1"; product "nostrin, transcript variant X5"; exon_number "10"; model_evidence "Supporting evidence includes similarity to: 2 Proteins, and 100% coverage of the annotated genomic feature by RNAseq alignments, including 8 samples with support for all annotated introns";
NC_043006.1	Gnomon	exon	34275682	34275789	.	-	.	gene_id "LOC115216322"; db_xref "GeneID:115216322"; gbkey "mRNA"; gene "LOC115216322"; ID ""; gene_name "LOC115216322"; transcript_id "XM_036506494.1"; product "nostrin, transcript variant X5"; exon_number "9"; model_evidence "Supporting evidence includes similarity to: 2 Proteins, and 100% coverage of the annotated genomic feature by RNAseq alignments, including 8 samples with support for all annotated introns";
NC_043006.1	Gnomon	exon	34277711	34277827	.	-	.	gene_id "LOC115216322"; db_xref "GeneID:115216322"; gbkey "mRNA"; gene "LOC115216322"; ID ""; gene_name "LOC115216322"; transcript_id "XM_036506494.1"; product "nostrin, transcript variant X5"; exon_number "8"; model_evidence "Supporting evidence includes similarity to: 2 Proteins, and 100% coverage of the annotated genomic feature by RNAseq alignments, including 8 samples with support for all annotated introns";
NC_043006.1	Gnomon	exon	34280292	34280399	.	-	.	gene_id "LOC115216322"; db_xref "GeneID:115216322"; gbkey "mRNA"; gene "LOC115216322"; ID ""; gene_name "LOC115216322"; transcript_id "XM_036506494.1"; product "nostrin, transcript variant X5"; exon_number "7"; model_evidence "Supporting evidence includes similarity to: 2 Proteins, and 100% coverage of the annotated genomic feature by RNAseq alignments, including 8 samples with support for all annotated introns";
NC_043006.1	Gnomon	exon	34283948	34284010	.	-	.	gene_id "LOC115216322"; db_xref "GeneID:115216322"; gbkey "mRNA"; gene "LOC115216322"; ID ""; gene_name "LOC115216322"; transcript_id "XM_036506494.1"; product "nostrin, transcript variant X5"; exon_number "6"; model_evidence "Supporting evidence includes similarity to: 2 Proteins, and 100% coverage of the annotated genomic feature by RNAseq alignments, including 8 samples with support for all annotated introns";
NC_043006.1	Gnomon	exon	34286870	34286951	.	-	.	gene_id "LOC115216322"; db_xref "GeneID:115216322"; gbkey "mRNA"; gene "LOC115216322"; ID ""; gene_name "LOC115216322"; transcript_id "XM_036506494.1"; product "nostrin, transcript variant X5"; exon_number "5"; model_evidence "Supporting evidence includes similarity to: 2 Proteins, and 100% coverage of the annotated genomic feature by RNAseq alignments, including 8 samples with support for all annotated introns";
NC_043006.1	Gnomon	exon	34288106	34288168	.	-	.	gene_id "LOC115216322"; db_xref "GeneID:115216322"; gbkey "mRNA"; gene "LOC115216322"; ID ""; gene_name "LOC115216322"; transcript_id "XM_036506494.1"; product "nostrin, transcript variant X5"; exon_number "4"; model_evidence "Supporting evidence includes similarity to: 2 Proteins, and 100% coverage of the annotated genomic feature by RNAseq alignments, including 8 samples with support for all annotated introns";
NC_043006.1	Gnomon	exon	34288379	34288459	.	-	.	gene_id "LOC115216322"; db_xref "GeneID:115216322"; gbkey "mRNA"; gene "LOC115216322"; ID ""; gene_name "LOC115216322"; transcript_id "XM_036506494.1"; product "nostrin, transcript variant X5"; exon_number "3"; model_evidence "Supporting evidence includes similarity to: 2 Proteins, and 100% coverage of the annotated genomic feature by RNAseq alignments, including 8 samples with support for all annotated introns";
NC_043006.1	Gnomon	exon	34294643	34294728	.	-	.	gene_id "LOC115216322"; db_xref "GeneID:115216322"; gbkey "mRNA"; gene "LOC115216322"; ID ""; gene_name "LOC115216322"; transcript_id "XM_036506494.1"; product "nostrin, transcript variant X5"; exon_number "2"; model_evidence "Supporting evidence includes similarity to: 2 Proteins, and 100% coverage of the annotated genomic feature by RNAseq alignments, including 8 samples with support for all annotated introns";
NC_043006.1	Gnomon	exon	34459616	34459675	.	-	.	gene_id "LOC115216322"; db_xref "GeneID:115216322"; gbkey "mRNA"; gene "LOC115216322"; ID ""; gene_name "LOC115216322"; transcript_id "XM_036506494.1"; product "nostrin, transcript variant X5"; exon_number "1"; model_evidence "Supporting evidence includes similarity to: 2 Proteins, and 100% coverage of the annotated genomic feature by RNAseq alignments, including 8 samples with support for all annotated introns";
NC_043006.1	Gnomon	start_codon	34459658	34459660	.	-	0	gene_id "LOC115216322"; db_xref "GeneID:115216322"; gbkey "CDS"; gene "LOC115216322"; ID ""; gene_name "LOC115216322"; transcript_id "XM_036506494.1"; product "nostrin isoform X5"; protein_id "XP_036362387.1"; exon_number "1";
NC_043006.1	Gnomon	stop_codon	34258537	34258539	.	-	0	gene_id "LOC115216322"; db_xref "GeneID:115216322"; gbkey "CDS"; gene "LOC115216322"; ID ""; gene_name "LOC115216322"; transcript_id "XM_036506494.1"; product "nostrin isoform X5"; protein_id "XP_036362387.1"; exon_number "16";
NC_043006.1	Gnomon	transcript	34256215	34625853	.	-	.	gene_id "LOC115216322"; ID "XM_036506495.1"; gene_name "LOC115216322"; transcript_id "XM_036506495.1";
NC_043006.1	Gnomon	CDS	34258540	34258640	.	-	2	gene_id "LOC115216322"; db_xref "GeneID:115216322"; gbkey "CDS"; gene "LOC115216322"; ID ""; gene_name "LOC115216322"; transcript_id "XM_036506495.1"; product "nostrin isoform X11"; protein_id "XP_036362388.1"; exon_number "16";
NC_043006.1	Gnomon	CDS	34261557	34261679	.	-	2	gene_id "LOC115216322"; db_xref "GeneID:115216322"; gbkey "CDS"; gene "LOC115216322"; ID ""; gene_name "LOC115216322"; transcript_id "XM_036506495.1"; product "nostrin isoform X11"; protein_id "XP_036362388.1"; exon_number "15";
NC_043006.1	Gnomon	CDS	34263192	34263330	.	-	0	gene_id "LOC115216322"; db_xref "GeneID:115216322"; gbkey "CDS"; gene "LOC115216322"; ID ""; gene_name "LOC115216322"; transcript_id "XM_036506495.1"; product "nostrin isoform X11"; protein_id "XP_036362388.1"; exon_number "14";
NC_043006.1	Gnomon	CDS	34266054	34266182	.	-	0	gene_id "LOC115216322"; db_xref "GeneID:115216322"; gbkey "CDS"; gene "LOC115216322"; ID ""; gene_name "LOC115216322"; transcript_id "XM_036506495.1"; product "nostrin isoform X11"; protein_id "XP_036362388.1"; exon_number "13";
NC_043006.1	Gnomon	CDS	34267659	34267747	.	-	2	gene_id "LOC115216322"; db_xref "GeneID:115216322"; gbkey "CDS"; gene "LOC115216322"; ID ""; gene_name "LOC115216322"; transcript_id "XM_036506495.1"; product "nostrin isoform X11"; protein_id "XP_036362388.1"; exon_number "12";
NC_043006.1	Gnomon	CDS	34269696	34269804	.	-	0	gene_id "LOC115216322"; db_xref "GeneID:115216322"; gbkey "CDS"; gene "LOC115216322"; ID ""; gene_name "LOC115216322"; transcript_id "XM_036506495.1"; product "nostrin isoform X11"; protein_id "XP_036362388.1"; exon_number "11";
NC_043006.1	Gnomon	CDS	34270029	34270148	.	-	0	gene_id "LOC115216322"; db_xref "GeneID:115216322"; gbkey "CDS"; gene "LOC115216322"; ID ""; gene_name "LOC115216322"; transcript_id "XM_036506495.1"; product "nostrin isoform X11"; protein_id "XP_036362388.1"; exon_number "10";
NC_043006.1	Gnomon	CDS	34275682	34275789	.	-	0	gene_id "LOC115216322"; db_xref "GeneID:115216322"; gbkey "CDS"; gene "LOC115216322"; ID ""; gene_name "LOC115216322"; transcript_id "XM_036506495.1"; product "nostrin isoform X11"; protein_id "XP_036362388.1"; exon_number "9";
NC_043006.1	Gnomon	CDS	34277711	34277827	.	-	0	gene_id "LOC115216322"; db_xref "GeneID:115216322"; gbkey "CDS"; gene "LOC115216322"; ID ""; gene_name "LOC115216322"; transcript_id "XM_036506495.1"; product "nostrin isoform X11"; protein_id "XP_036362388.1"; exon_number "8";
NC_043006.1	Gnomon	CDS	34280292	34280399	.	-	0	gene_id "LOC115216322"; db_xref "GeneID:115216322"; gbkey "CDS"; gene "LOC115216322"; ID ""; gene_name "LOC115216322"; transcript_id "XM_036506495.1"; product "nostrin isoform X11"; protein_id "XP_036362388.1"; exon_number "7";
NC_043006.1	Gnomon	CDS	34283948	34284010	.	-	0	gene_id "LOC115216322"; db_xref "GeneID:115216322"; gbkey "CDS"; gene "LOC115216322"; ID ""; gene_name "LOC115216322"; transcript_id "XM_036506495.1"; product "nostrin isoform X11"; protein_id "XP_036362388.1"; exon_number "6";
NC_043006.1	Gnomon	CDS	34286870	34286951	.	-	1	gene_id "LOC115216322"; db_xref "GeneID:115216322"; gbkey "CDS"; gene "LOC115216322"; ID ""; gene_name "LOC115216322"; transcript_id "XM_036506495.1"; product "nostrin isoform X11"; protein_id "XP_036362388.1"; exon_number "5";
NC_043006.1	Gnomon	CDS	34288106	34288168	.	-	1	gene_id "LOC115216322"; db_xref "GeneID:115216322"; gbkey "CDS"; gene "LOC115216322"; ID ""; gene_name "LOC115216322"; transcript_id "XM_036506495.1"; product "nostrin isoform X11"; protein_id "XP_036362388.1"; exon_number "4";
NC_043006.1	Gnomon	CDS	34288379	34288459	.	-	1	gene_id "LOC115216322"; db_xref "GeneID:115216322"; gbkey "CDS"; gene "LOC115216322"; ID ""; gene_name "LOC115216322"; transcript_id "XM_036506495.1"; product "nostrin isoform X11"; protein_id "XP_036362388.1"; exon_number "3";
NC_043006.1	Gnomon	CDS	34294643	34294728	.	-	0	gene_id "LOC115216322"; db_xref "GeneID:115216322"; gbkey "CDS"; gene "LOC115216322"; ID ""; gene_name "LOC115216322"; transcript_id "XM_036506495.1"; product "nostrin isoform X11"; protein_id "XP_036362388.1"; exon_number "2";
NC_043006.1	Gnomon	CDS	34625812	34625838	.	-	0	gene_id "LOC115216322"; db_xref "GeneID:115216322"; gbkey "CDS"; gene "LOC115216322"; ID ""; gene_name "LOC115216322"; transcript_id "XM_036506495.1"; product "nostrin isoform X11"; protein_id "XP_036362388.1"; exon_number "1";
NC_043006.1	Gnomon	exon	34256215	34258640	.	-	.	gene_id "LOC115216322"; db_xref "GeneID:115216322"; gbkey "mRNA"; gene "LOC115216322"; ID ""; gene_name "LOC115216322"; transcript_id "XM_036506495.1"; product "nostrin, transcript variant X11"; exon_number "16"; model_evidence "Supporting evidence includes similarity to: 2 Proteins, and 100% coverage of the annotated genomic feature by RNAseq alignments, including 3 samples with support for all annotated introns";
NC_043006.1	Gnomon	exon	34261557	34261679	.	-	.	gene_id "LOC115216322"; db_xref "GeneID:115216322"; gbkey "mRNA"; gene "LOC115216322"; ID ""; gene_name "LOC115216322"; transcript_id "XM_036506495.1"; product "nostrin, transcript variant X11"; exon_number "15"; model_evidence "Supporting evidence includes similarity to: 2 Proteins, and 100% coverage of the annotated genomic feature by RNAseq alignments, including 3 samples with support for all annotated introns";
NC_043006.1	Gnomon	exon	34263192	34263330	.	-	.	gene_id "LOC115216322"; db_xref "GeneID:115216322"; gbkey "mRNA"; gene "LOC115216322"; ID ""; gene_name "LOC115216322"; transcript_id "XM_036506495.1"; product "nostrin, transcript variant X11"; exon_number "14"; model_evidence "Supporting evidence includes similarity to: 2 Proteins, and 100% coverage of the annotated genomic feature by RNAseq alignments, including 3 samples with support for all annotated introns";
NC_043006.1	Gnomon	exon	34266054	34266182	.	-	.	gene_id "LOC115216322"; db_xref "GeneID:115216322"; gbkey "mRNA"; gene "LOC115216322"; ID ""; gene_name "LOC115216322"; transcript_id "XM_036506495.1"; product "nostrin, transcript variant X11"; exon_number "13"; model_evidence "Supporting evidence includes similarity to: 2 Proteins, and 100% coverage of the annotated genomic feature by RNAseq alignments, including 3 samples with support for all annotated introns";
NC_043006.1	Gnomon	exon	34267659	34267747	.	-	.	gene_id "LOC115216322"; db_xref "GeneID:115216322"; gbkey "mRNA"; gene "LOC115216322"; ID ""; gene_name "LOC115216322"; transcript_id "XM_036506495.1"; product "nostrin, transcript variant X11"; exon_number "12"; model_evidence "Supporting evidence includes similarity to: 2 Proteins, and 100% coverage of the annotated genomic feature by RNAseq alignments, including 3 samples with support for all annotated introns";
NC_043006.1	Gnomon	exon	34269696	34269804	.	-	.	gene_id "LOC115216322"; db_xref "GeneID:115216322"; gbkey "mRNA"; gene "LOC115216322"; ID ""; gene_name "LOC115216322"; transcript_id "XM_036506495.1"; product "nostrin, transcript variant X11"; exon_number "11"; model_evidence "Supporting evidence includes similarity to: 2 Proteins, and 100% coverage of the annotated genomic feature by RNAseq alignments, including 3 samples with support for all annotated introns";
NC_043006.1	Gnomon	exon	34270029	34270148	.	-	.	gene_id "LOC115216322"; db_xref "GeneID:115216322"; gbkey "mRNA"; gene "LOC115216322"; ID ""; gene_name "LOC115216322"; transcript_id "XM_036506495.1"; product "nostrin, transcript variant X11"; exon_number "10"; model_evidence "Supporting evidence includes similarity to: 2 Proteins, and 100% coverage of the annotated genomic feature by RNAseq alignments, including 3 samples with support for all annotated introns";
NC_043006.1	Gnomon	exon	34275682	34275789	.	-	.	gene_id "LOC115216322"; db_xref "GeneID:115216322"; gbkey "mRNA"; gene "LOC115216322"; ID ""; gene_name "LOC115216322"; transcript_id "XM_036506495.1"; product "nostrin, transcript variant X11"; exon_number "9"; model_evidence "Supporting evidence includes similarity to: 2 Proteins, and 100% coverage of the annotated genomic feature by RNAseq alignments, including 3 samples with support for all annotated introns";
NC_043006.1	Gnomon	exon	34277711	34277827	.	-	.	gene_id "LOC115216322"; db_xref "GeneID:115216322"; gbkey "mRNA"; gene "LOC115216322"; ID ""; gene_name "LOC115216322"; transcript_id "XM_036506495.1"; product "nostrin, transcript variant X11"; exon_number "8"; model_evidence "Supporting evidence includes similarity to: 2 Proteins, and 100% coverage of the annotated genomic feature by RNAseq alignments, including 3 samples with support for all annotated introns";
NC_043006.1	Gnomon	exon	34280292	34280399	.	-	.	gene_id "LOC115216322"; db_xref "GeneID:115216322"; gbkey "mRNA"; gene "LOC115216322"; ID ""; gene_name "LOC115216322"; transcript_id "XM_036506495.1"; product "nostrin, transcript variant X11"; exon_number "7"; model_evidence "Supporting evidence includes similarity to: 2 Proteins, and 100% coverage of the annotated genomic feature by RNAseq alignments, including 3 samples with support for all annotated introns";
NC_043006.1	Gnomon	exon	34283948	34284010	.	-	.	gene_id "LOC115216322"; db_xref "GeneID:115216322"; gbkey "mRNA"; gene "LOC115216322"; ID ""; gene_name "LOC115216322"; transcript_id "XM_036506495.1"; product "nostrin, transcript variant X11"; exon_number "6"; model_evidence "Supporting evidence includes similarity to: 2 Proteins, and 100% coverage of the annotated genomic feature by RNAseq alignments, including 3 samples with support for all annotated introns";
NC_043006.1	Gnomon	exon	34286870	34286951	.	-	.	gene_id "LOC115216322"; db_xref "GeneID:115216322"; gbkey "mRNA"; gene "LOC115216322"; ID ""; gene_name "LOC115216322"; transcript_id "XM_036506495.1"; product "nostrin, transcript variant X11"; exon_number "5"; model_evidence "Supporting evidence includes similarity to: 2 Proteins, and 100% coverage of the annotated genomic feature by RNAseq alignments, including 3 samples with support for all annotated introns";
NC_043006.1	Gnomon	exon	34288106	34288168	.	-	.	gene_id "LOC115216322"; db_xref "GeneID:115216322"; gbkey "mRNA"; gene "LOC115216322"; ID ""; gene_name "LOC115216322"; transcript_id "XM_036506495.1"; product "nostrin, transcript variant X11"; exon_number "4"; model_evidence "Supporting evidence includes similarity to: 2 Proteins, and 100% coverage of the annotated genomic feature by RNAseq alignments, including 3 samples with support for all annotated introns";
NC_043006.1	Gnomon	exon	34288379	34288459	.	-	.	gene_id "LOC115216322"; db_xref "GeneID:115216322"; gbkey "mRNA"; gene "LOC115216322"; ID ""; gene_name "LOC115216322"; transcript_id "XM_036506495.1"; product "nostrin, transcript variant X11"; exon_number "3"; model_evidence "Supporting evidence includes similarity to: 2 Proteins, and 100% coverage of the annotated genomic feature by RNAseq alignments, including 3 samples with support for all annotated introns";
NC_043006.1	Gnomon	exon	34294643	34294728	.	-	.	gene_id "LOC115216322"; db_xref "GeneID:115216322"; gbkey "mRNA"; gene "LOC115216322"; ID ""; gene_name "LOC115216322"; transcript_id "XM_036506495.1"; product "nostrin, transcript variant X11"; exon_number "2"; model_evidence "Supporting evidence includes similarity to: 2 Proteins, and 100% coverage of the annotated genomic feature by RNAseq alignments, including 3 samples with support for all annotated introns";
NC_043006.1	Gnomon	exon	34625812	34625853	.	-	.	gene_id "LOC115216322"; db_xref "GeneID:115216322"; gbkey "mRNA"; gene "LOC115216322"; ID ""; gene_name "LOC115216322"; transcript_id "XM_036506495.1"; product "nostrin, transcript variant X11"; exon_number "1"; model_evidence "Supporting evidence includes similarity to: 2 Proteins, and 100% coverage of the annotated genomic feature by RNAseq alignments, including 3 samples with support for all annotated introns";
NC_043006.1	Gnomon	start_codon	34625836	34625838	.	-	0	gene_id "LOC115216322"; db_xref "GeneID:115216322"; gbkey "CDS"; gene "LOC115216322"; ID ""; gene_name "LOC115216322"; transcript_id "XM_036506495.1"; product "nostrin isoform X11"; protein_id "XP_036362388.1"; exon_number "1";
NC_043006.1	Gnomon	stop_codon	34258537	34258539	.	-	0	gene_id "LOC115216322"; db_xref "GeneID:115216322"; gbkey "CDS"; gene "LOC115216322"; ID ""; gene_name "LOC115216322"; transcript_id "XM_036506495.1"; product "nostrin isoform X11"; protein_id "XP_036362388.1"; exon_number "16";
NC_043006.1	Gnomon	gene	72679893	72744214	.	+	.	gene_id "LOC115216323"; db_xref "GeneID:115216323"; gbkey "Gene"; gene "LOC115216323"; gene_biotype "protein_coding"; ID ""; gene_name "LOC115216323";
NC_043006.1	Gnomon~FLAMseq	transcript	72679894	72744214	.	+	.	gene_id "LOC115216323"; ID "XM_029785541.2"; gene_name "LOC115216323"; transcript_id "FLAMseq_ext~XM_029785541.2"; three_prime_ext "1";
NC_043006.1	Gnomon~FLAMseq	exon	72679894	72680041	.	+	.	gene_id "LOC115216323"; db_xref "GeneID:115216323"; gbkey "mRNA"; gene "LOC115216323"; ID ""; gene_name "LOC115216323"; transcript_id "FLAMseq_ext~XM_029785541.2"; product "zinc finger protein ubi-d4, transcript variant X1"; exon_number "1"; model_evidence "Supporting evidence includes similarity to: 5 Proteins, and 100% coverage of the annotated genomic feature by RNAseq alignments, including 30 samples with support for all annotated introns";
NC_043006.1	Gnomon~FLAMseq	exon	72687635	72687798	.	+	.	gene_id "LOC115216323"; db_xref "GeneID:115216323"; gbkey "mRNA"; gene "LOC115216323"; ID ""; gene_name "LOC115216323"; transcript_id "FLAMseq_ext~XM_029785541.2"; product "zinc finger protein ubi-d4, transcript variant X1"; exon_number "2"; model_evidence "Supporting evidence includes similarity to: 5 Proteins, and 100% coverage of the annotated genomic feature by RNAseq alignments, including 30 samples with support for all annotated introns";
NC_043006.1	Gnomon~FLAMseq	exon	72687992	72688111	.	+	.	gene_id "LOC115216323"; db_xref "GeneID:115216323"; gbkey "mRNA"; gene "LOC115216323"; ID ""; gene_name "LOC115216323"; transcript_id "FLAMseq_ext~XM_029785541.2"; product "zinc finger protein ubi-d4, transcript variant X1"; exon_number "3"; model_evidence "Supporting evidence includes similarity to: 5 Proteins, and 100% coverage of the annotated genomic feature by RNAseq alignments, including 30 samples with support for all annotated introns";
NC_043006.1	Gnomon~FLAMseq	exon	72690003	72690044	.	+	.	gene_id "LOC115216323"; db_xref "GeneID:115216323"; gbkey "mRNA"; gene "LOC115216323"; ID ""; gene_name "LOC115216323"; transcript_id "FLAMseq_ext~XM_029785541.2"; product "zinc finger protein ubi-d4, transcript variant X1"; exon_number "4"; model_evidence "Supporting evidence includes similarity to: 5 Proteins, and 100% coverage of the annotated genomic feature by RNAseq alignments, including 30 samples with support for all annotated introns";
NC_043006.1	Gnomon~FLAMseq	exon	72691695	72691900	.	+	.	gene_id "LOC115216323"; db_xref "GeneID:115216323"; gbkey "mRNA"; gene "LOC115216323"; ID ""; gene_name "LOC115216323"; transcript_id "FLAMseq_ext~XM_029785541.2"; product "zinc finger protein ubi-d4, transcript variant X1"; exon_number "5"; model_evidence "Supporting evidence includes similarity to: 5 Proteins, and 100% coverage of the annotated genomic feature by RNAseq alignments, including 30 samples with support for all annotated introns";
NC_043006.1	Gnomon~FLAMseq	exon	72692525	72692603	.	+	.	gene_id "LOC115216323"; db_xref "GeneID:115216323"; gbkey "mRNA"; gene "LOC115216323"; ID ""; gene_name "LOC115216323"; transcript_id "FLAMseq_ext~XM_029785541.2"; product "zinc finger protein ubi-d4, transcript variant X1"; exon_number "6"; model_evidence "Supporting evidence includes similarity to: 5 Proteins, and 100% coverage of the annotated genomic feature by RNAseq alignments, including 30 samples with support for all annotated introns";
NC_043006.1	Gnomon~FLAMseq	exon	72701453	72701572	.	+	.	gene_id "LOC115216323"; db_xref "GeneID:115216323"; gbkey "mRNA"; gene "LOC115216323"; ID ""; gene_name "LOC115216323"; transcript_id "FLAMseq_ext~XM_029785541.2"; product "zinc finger protein ubi-d4, transcript variant X1"; exon_number "7"; model_evidence "Supporting evidence includes similarity to: 5 Proteins, and 100% coverage of the annotated genomic feature by RNAseq alignments, including 30 samples with support for all annotated introns";
NC_043006.1	Gnomon~FLAMseq	exon	72722605	72722652	.	+	.	gene_id "LOC115216323"; db_xref "GeneID:115216323"; gbkey "mRNA"; gene "LOC115216323"; ID ""; gene_name "LOC115216323"; transcript_id "FLAMseq_ext~XM_029785541.2"; product "zinc finger protein ubi-d4, transcript variant X1"; exon_number "8"; model_evidence "Supporting evidence includes similarity to: 5 Proteins, and 100% coverage of the annotated genomic feature by RNAseq alignments, including 30 samples with support for all annotated introns";
NC_043006.1	Gnomon~FLAMseq	exon	72733096	72733221	.	+	.	gene_id "LOC115216323"; db_xref "GeneID:115216323"; gbkey "mRNA"; gene "LOC115216323"; ID ""; gene_name "LOC115216323"; transcript_id "FLAMseq_ext~XM_029785541.2"; product "zinc finger protein ubi-d4, transcript variant X1"; exon_number "9"; model_evidence "Supporting evidence includes similarity to: 5 Proteins, and 100% coverage of the annotated genomic feature by RNAseq alignments, including 30 samples with support for all annotated introns";
NC_043006.1	Gnomon~FLAMseq	exon	72734731	72734843	.	+	.	gene_id "LOC115216323"; db_xref "GeneID:115216323"; gbkey "mRNA"; gene "LOC115216323"; ID ""; gene_name "LOC115216323"; transcript_id "FLAMseq_ext~XM_029785541.2"; product "zinc finger protein ubi-d4, transcript variant X1"; exon_number "10"; model_evidence "Supporting evidence includes similarity to: 5 Proteins, and 100% coverage of the annotated genomic feature by RNAseq alignments, including 30 samples with support for all annotated introns";
NC_043006.1	Gnomon~FLAMseq	exon	72739873	72739954	.	+	.	gene_id "LOC115216323"; db_xref "GeneID:115216323"; gbkey "mRNA"; gene "LOC115216323"; ID ""; gene_name "LOC115216323"; transcript_id "FLAMseq_ext~XM_029785541.2"; product "zinc finger protein ubi-d4, transcript variant X1"; exon_number "11"; model_evidence "Supporting evidence includes similarity to: 5 Proteins, and 100% coverage of the annotated genomic feature by RNAseq alignments, including 30 samples with support for all annotated introns";
NC_043006.1	Gnomon~FLAMseq	exon	72740847	72744213	.	+	.	gene_id "LOC115216323"; db_xref "GeneID:115216323"; gbkey "mRNA"; gene "LOC115216323"; ID ""; gene_name "LOC115216323"; transcript_id "FLAMseq_ext~XM_029785541.2"; product "zinc finger protein ubi-d4, transcript variant X1"; exon_number "12"; model_evidence "Supporting evidence includes similarity to: 5 Proteins, and 100% coverage of the annotated genomic feature by RNAseq alignments, including 30 samples with support for all annotated introns";
NC_043006.1	Gnomon~FLAMseq	exon	72740847	72744214	.	+	.	gene_id "LOC115216323"; db_xref "GeneID:115216323"; gbkey "mRNA"; gene "LOC115216323"; ID ""; gene_name "LOC115216323"; transcript_id "FLAMseq_ext~XM_029785541.2"; product "zinc finger protein ubi-d4"; exon_number "12"; model_evidence "Supporting evidence includes similarity to: 5 Proteins, and 100% coverage of the annotated genomic feature by RNAseq alignments"; three_prime_ext "1";
NC_043006.1	PBRI	transcript	72679987	72744211	.	+	.	gene_id "LOC115216323"; ID ""; gene_name "LOC115216323"; transcript_id "G34486.25"; uniq_trans_id "G34486.25";
NC_043006.1	PBRI	exon	72679987	72680041	.	+	.	gene_id "LOC115216323"; ID ""; gene_name "LOC115216323"; transcript_id "G34486.25"; exon_number "1"; uniq_trans_id "G34486.25";
NC_043006.1	PBRI	exon	72687635	72687798	.	+	.	gene_id "LOC115216323"; ID ""; gene_name "LOC115216323"; transcript_id "G34486.25"; exon_number "2"; uniq_trans_id "G34486.25";
NC_043006.1	PBRI	exon	72687992	72688111	.	+	.	gene_id "LOC115216323"; ID ""; gene_name "LOC115216323"; transcript_id "G34486.25"; exon_number "3"; uniq_trans_id "G34486.25";
NC_043006.1	PBRI	exon	72690003	72690044	.	+	.	gene_id "LOC115216323"; ID ""; gene_name "LOC115216323"; transcript_id "G34486.25"; exon_number "4"; uniq_trans_id "G34486.25";
NC_043006.1	PBRI	exon	72691695	72691900	.	+	.	gene_id "LOC115216323"; ID ""; gene_name "LOC115216323"; transcript_id "G34486.25"; exon_number "5"; uniq_trans_id "G34486.25";
NC_043006.1	PBRI	exon	72692525	72692603	.	+	.	gene_id "LOC115216323"; ID ""; gene_name "LOC115216323"; transcript_id "G34486.25"; exon_number "6"; uniq_trans_id "G34486.25";
NC_043006.1	PBRI	exon	72701453	72701572	.	+	.	gene_id "LOC115216323"; ID ""; gene_name "LOC115216323"; transcript_id "G34486.25"; exon_number "7"; uniq_trans_id "G34486.25";
NC_043006.1	PBRI	exon	72732497	72732747	.	+	.	gene_id "LOC115216323"; ID ""; gene_name "LOC115216323"; transcript_id "G34486.25"; exon_number "8"; uniq_trans_id "G34486.25";
NC_043006.1	PBRI	exon	72733096	72733221	.	+	.	gene_id "LOC115216323"; ID ""; gene_name "LOC115216323"; transcript_id "G34486.25"; exon_number "9"; uniq_trans_id "G34486.25";
NC_043006.1	PBRI	exon	72734731	72734843	.	+	.	gene_id "LOC115216323"; ID ""; gene_name "LOC115216323"; transcript_id "G34486.25"; exon_number "10"; uniq_trans_id "G34486.25";
NC_043006.1	PBRI	exon	72739873	72739954	.	+	.	gene_id "LOC115216323"; ID ""; gene_name "LOC115216323"; transcript_id "G34486.25"; exon_number "11"; uniq_trans_id "G34486.25";
NC_043006.1	PBRI	exon	72740847	72744211	.	+	.	gene_id "LOC115216323"; ID ""; gene_name "LOC115216323"; transcript_id "G34486.25"; exon_number "12"; uniq_trans_id "G34486.25";
NC_043006.1	PBRI	transcript	72679993	72744211	.	+	.	gene_id "LOC115216323"; ID ""; gene_name "LOC115216323"; transcript_id "G34486.29"; uniq_trans_id "G34486.29";
NC_043006.1	PBRI	exon	72679993	72680041	.	+	.	gene_id "LOC115216323"; ID ""; gene_name "LOC115216323"; transcript_id "G34486.29"; exon_number "1"; uniq_trans_id "G34486.29";
NC_043006.1	PBRI	exon	72687635	72687798	.	+	.	gene_id "LOC115216323"; ID ""; gene_name "LOC115216323"; transcript_id "G34486.29"; exon_number "2"; uniq_trans_id "G34486.29";
NC_043006.1	PBRI	exon	72687992	72688111	.	+	.	gene_id "LOC115216323"; ID ""; gene_name "LOC115216323"; transcript_id "G34486.29"; exon_number "3"; uniq_trans_id "G34486.29";
NC_043006.1	PBRI	exon	72690003	72690044	.	+	.	gene_id "LOC115216323"; ID ""; gene_name "LOC115216323"; transcript_id "G34486.29"; exon_number "4"; uniq_trans_id "G34486.29";
NC_043006.1	PBRI	exon	72691695	72691900	.	+	.	gene_id "LOC115216323"; ID ""; gene_name "LOC115216323"; transcript_id "G34486.29"; exon_number "5"; uniq_trans_id "G34486.29";
NC_043006.1	PBRI	exon	72692525	72692603	.	+	.	gene_id "LOC115216323"; ID ""; gene_name "LOC115216323"; transcript_id "G34486.29"; exon_number "6"; uniq_trans_id "G34486.29";
NC_043006.1	PBRI	exon	72701453	72701572	.	+	.	gene_id "LOC115216323"; ID ""; gene_name "LOC115216323"; transcript_id "G34486.29"; exon_number "7"; uniq_trans_id "G34486.29";
NC_043006.1	PBRI	exon	72711077	72711116	.	+	.	gene_id "LOC115216323"; ID ""; gene_name "LOC115216323"; transcript_id "G34486.29"; exon_number "8"; uniq_trans_id "G34486.29";
NC_043006.1	PBRI	exon	72733096	72733221	.	+	.	gene_id "LOC115216323"; ID ""; gene_name "LOC115216323"; transcript_id "G34486.29"; exon_number "9"; uniq_trans_id "G34486.29";
NC_043006.1	PBRI	exon	72734731	72734843	.	+	.	gene_id "LOC115216323"; ID ""; gene_name "LOC115216323"; transcript_id "G34486.29"; exon_number "10"; uniq_trans_id "G34486.29";
NC_043006.1	PBRI	exon	72739873	72739954	.	+	.	gene_id "LOC115216323"; ID ""; gene_name "LOC115216323"; transcript_id "G34486.29"; exon_number "11"; uniq_trans_id "G34486.29";
NC_043006.1	PBRI	exon	72740847	72744211	.	+	.	gene_id "LOC115216323"; ID ""; gene_name "LOC115216323"; transcript_id "G34486.29"; exon_number "12"; uniq_trans_id "G34486.29";
NC_043006.1	PBRI	transcript	72734431	72744211	.	+	.	gene_id "LOC115216323"; ID ""; gene_name "LOC115216323"; transcript_id "G34486.55"; uniq_trans_id "G34486.55";
NC_043006.1	PBRI	exon	72734431	72734843	.	+	.	gene_id "LOC115216323"; ID ""; gene_name "LOC115216323"; transcript_id "G34486.55"; exon_number "1"; uniq_trans_id "G34486.55";
NC_043006.1	PBRI	exon	72739873	72739954	.	+	.	gene_id "LOC115216323"; ID ""; gene_name "LOC115216323"; transcript_id "G34486.55"; exon_number "2"; uniq_trans_id "G34486.55";
NC_043006.1	PBRI	exon	72740847	72744211	.	+	.	gene_id "LOC115216323"; ID ""; gene_name "LOC115216323"; transcript_id "G34486.55"; exon_number "3"; uniq_trans_id "G34486.55";
NC_043006.1	PBRI	transcript	72679969	72691888	.	+	.	gene_id "LOC115216323"; ID ""; gene_name "LOC115216323"; transcript_id "G34486.8"; uniq_trans_id "G34486.8";
NC_043006.1	PBRI	exon	72679969	72680041	.	+	.	gene_id "LOC115216323"; ID ""; gene_name "LOC115216323"; transcript_id "G34486.8"; exon_number "1"; uniq_trans_id "G34486.8";
NC_043006.1	PBRI	exon	72687635	72687798	.	+	.	gene_id "LOC115216323"; ID ""; gene_name "LOC115216323"; transcript_id "G34486.8"; exon_number "2"; uniq_trans_id "G34486.8";
NC_043006.1	PBRI	exon	72687992	72688111	.	+	.	gene_id "LOC115216323"; ID ""; gene_name "LOC115216323"; transcript_id "G34486.8"; exon_number "3"; uniq_trans_id "G34486.8";
NC_043006.1	PBRI	exon	72690003	72690044	.	+	.	gene_id "LOC115216323"; ID ""; gene_name "LOC115216323"; transcript_id "G34486.8"; exon_number "4"; uniq_trans_id "G34486.8";
NC_043006.1	PBRI	exon	72691695	72691888	.	+	.	gene_id "LOC115216323"; ID ""; gene_name "LOC115216323"; transcript_id "G34486.8"; exon_number "5"; uniq_trans_id "G34486.8";
NC_043006.1	Gnomon	transcript	72679894	72744213	.	+	.	gene_id "LOC115216323"; ID "XM_029785541.2"; gene_name "LOC115216323"; transcript_id "XM_029785541.2";
NC_043006.1	Gnomon	CDS	72680022	72680041	.	+	0	gene_id "LOC115216323"; db_xref "GeneID:115216323"; gbkey "CDS"; gene "LOC115216323"; ID ""; gene_name "LOC115216323"; transcript_id "XM_029785541.2"; product "zinc finger protein ubi-d4 isoform X1"; protein_id "XP_029641401.1"; exon_number "1";
NC_043006.1	Gnomon	CDS	72687635	72687798	.	+	1	gene_id "LOC115216323"; db_xref "GeneID:115216323"; gbkey "CDS"; gene "LOC115216323"; ID ""; gene_name "LOC115216323"; transcript_id "XM_029785541.2"; product "zinc finger protein ubi-d4 isoform X1"; protein_id "XP_029641401.1"; exon_number "2";
NC_043006.1	Gnomon	CDS	72687992	72688111	.	+	2	gene_id "LOC115216323"; db_xref "GeneID:115216323"; gbkey "CDS"; gene "LOC115216323"; ID ""; gene_name "LOC115216323"; transcript_id "XM_029785541.2"; product "zinc finger protein ubi-d4 isoform X1"; protein_id "XP_029641401.1"; exon_number "3";
NC_043006.1	Gnomon	CDS	72690003	72690044	.	+	2	gene_id "LOC115216323"; db_xref "GeneID:115216323"; gbkey "CDS"; gene "LOC115216323"; ID ""; gene_name "LOC115216323"; transcript_id "XM_029785541.2"; product "zinc finger protein ubi-d4 isoform X1"; protein_id "XP_029641401.1"; exon_number "4";
NC_043006.1	Gnomon	CDS	72691695	72691900	.	+	2	gene_id "LOC115216323"; db_xref "GeneID:115216323"; gbkey "CDS"; gene "LOC115216323"; ID ""; gene_name "LOC115216323"; transcript_id "XM_029785541.2"; product "zinc finger protein ubi-d4 isoform X1"; protein_id "XP_029641401.1"; exon_number "5";
NC_043006.1	Gnomon	CDS	72692525	72692603	.	+	0	gene_id "LOC115216323"; db_xref "GeneID:115216323"; gbkey "CDS"; gene "LOC115216323"; ID ""; gene_name "LOC115216323"; transcript_id "XM_029785541.2"; product "zinc finger protein ubi-d4 isoform X1"; protein_id "XP_029641401.1"; exon_number "6";
NC_043006.1	Gnomon	CDS	72701453	72701572	.	+	2	gene_id "LOC115216323"; db_xref "GeneID:115216323"; gbkey "CDS"; gene "LOC115216323"; ID ""; gene_name "LOC115216323"; transcript_id "XM_029785541.2"; product "zinc finger protein ubi-d4 isoform X1"; protein_id "XP_029641401.1"; exon_number "7";
NC_043006.1	Gnomon	CDS	72722605	72722652	.	+	2	gene_id "LOC115216323"; db_xref "GeneID:115216323"; gbkey "CDS"; gene "LOC115216323"; ID ""; gene_name "LOC115216323"; transcript_id "XM_029785541.2"; product "zinc finger protein ubi-d4 isoform X1"; protein_id "XP_029641401.1"; exon_number "8";
NC_043006.1	Gnomon	CDS	72733096	72733221	.	+	2	gene_id "LOC115216323"; db_xref "GeneID:115216323"; gbkey "CDS"; gene "LOC115216323"; ID ""; gene_name "LOC115216323"; transcript_id "XM_029785541.2"; product "zinc finger protein ubi-d4 isoform X1"; protein_id "XP_029641401.1"; exon_number "9";
NC_043006.1	Gnomon	CDS	72734731	72734843	.	+	2	gene_id "LOC115216323"; db_xref "GeneID:115216323"; gbkey "CDS"; gene "LOC115216323"; ID ""; gene_name "LOC115216323"; transcript_id "XM_029785541.2"; product "zinc finger protein ubi-d4 isoform X1"; protein_id "XP_029641401.1"; exon_number "10";
NC_043006.1	Gnomon	CDS	72739873	72739954	.	+	0	gene_id "LOC115216323"; db_xref "GeneID:115216323"; gbkey "CDS"; gene "LOC115216323"; ID ""; gene_name "LOC115216323"; transcript_id "XM_029785541.2"; product "zinc finger protein ubi-d4 isoform X1"; protein_id "XP_029641401.1"; exon_number "11";
NC_043006.1	Gnomon	CDS	72740847	72740911	.	+	2	gene_id "LOC115216323"; db_xref "GeneID:115216323"; gbkey "CDS"; gene "LOC115216323"; ID ""; gene_name "LOC115216323"; transcript_id "XM_029785541.2"; product "zinc finger protein ubi-d4 isoform X1"; protein_id "XP_029641401.1"; exon_number "12";
NC_043006.1	Gnomon	exon	72679894	72680041	.	+	.	gene_id "LOC115216323"; db_xref "GeneID:115216323"; gbkey "mRNA"; gene "LOC115216323"; ID ""; gene_name "LOC115216323"; transcript_id "XM_029785541.2"; product "zinc finger protein ubi-d4, transcript variant X1"; exon_number "1"; model_evidence "Supporting evidence includes similarity to: 5 Proteins, and 100% coverage of the annotated genomic feature by RNAseq alignments, including 30 samples with support for all annotated introns";
NC_043006.1	Gnomon	exon	72687635	72687798	.	+	.	gene_id "LOC115216323"; db_xref "GeneID:115216323"; gbkey "mRNA"; gene "LOC115216323"; ID ""; gene_name "LOC115216323"; transcript_id "XM_029785541.2"; product "zinc finger protein ubi-d4, transcript variant X1"; exon_number "2"; model_evidence "Supporting evidence includes similarity to: 5 Proteins, and 100% coverage of the annotated genomic feature by RNAseq alignments, including 30 samples with support for all annotated introns";
NC_043006.1	Gnomon	exon	72687992	72688111	.	+	.	gene_id "LOC115216323"; db_xref "GeneID:115216323"; gbkey "mRNA"; gene "LOC115216323"; ID ""; gene_name "LOC115216323"; transcript_id "XM_029785541.2"; product "zinc finger protein ubi-d4, transcript variant X1"; exon_number "3"; model_evidence "Supporting evidence includes similarity to: 5 Proteins, and 100% coverage of the annotated genomic feature by RNAseq alignments, including 30 samples with support for all annotated introns";
NC_043006.1	Gnomon	exon	72690003	72690044	.	+	.	gene_id "LOC115216323"; db_xref "GeneID:115216323"; gbkey "mRNA"; gene "LOC115216323"; ID ""; gene_name "LOC115216323"; transcript_id "XM_029785541.2"; product "zinc finger protein ubi-d4, transcript variant X1"; exon_number "4"; model_evidence "Supporting evidence includes similarity to: 5 Proteins, and 100% coverage of the annotated genomic feature by RNAseq alignments, including 30 samples with support for all annotated introns";
NC_043006.1	Gnomon	exon	72691695	72691900	.	+	.	gene_id "LOC115216323"; db_xref "GeneID:115216323"; gbkey "mRNA"; gene "LOC115216323"; ID ""; gene_name "LOC115216323"; transcript_id "XM_029785541.2"; product "zinc finger protein ubi-d4, transcript variant X1"; exon_number "5"; model_evidence "Supporting evidence includes similarity to: 5 Proteins, and 100% coverage of the annotated genomic feature by RNAseq alignments, including 30 samples with support for all annotated introns";
NC_043006.1	Gnomon	exon	72692525	72692603	.	+	.	gene_id "LOC115216323"; db_xref "GeneID:115216323"; gbkey "mRNA"; gene "LOC115216323"; ID ""; gene_name "LOC115216323"; transcript_id "XM_029785541.2"; product "zinc finger protein ubi-d4, transcript variant X1"; exon_number "6"; model_evidence "Supporting evidence includes similarity to: 5 Proteins, and 100% coverage of the annotated genomic feature by RNAseq alignments, including 30 samples with support for all annotated introns";
NC_043006.1	Gnomon	exon	72701453	72701572	.	+	.	gene_id "LOC115216323"; db_xref "GeneID:115216323"; gbkey "mRNA"; gene "LOC115216323"; ID ""; gene_name "LOC115216323"; transcript_id "XM_029785541.2"; product "zinc finger protein ubi-d4, transcript variant X1"; exon_number "7"; model_evidence "Supporting evidence includes similarity to: 5 Proteins, and 100% coverage of the annotated genomic feature by RNAseq alignments, including 30 samples with support for all annotated introns";
NC_043006.1	Gnomon	exon	72722605	72722652	.	+	.	gene_id "LOC115216323"; db_xref "GeneID:115216323"; gbkey "mRNA"; gene "LOC115216323"; ID ""; gene_name "LOC115216323"; transcript_id "XM_029785541.2"; product "zinc finger protein ubi-d4, transcript variant X1"; exon_number "8"; model_evidence "Supporting evidence includes similarity to: 5 Proteins, and 100% coverage of the annotated genomic feature by RNAseq alignments, including 30 samples with support for all annotated introns";
NC_043006.1	Gnomon	exon	72733096	72733221	.	+	.	gene_id "LOC115216323"; db_xref "GeneID:115216323"; gbkey "mRNA"; gene "LOC115216323"; ID ""; gene_name "LOC115216323"; transcript_id "XM_029785541.2"; product "zinc finger protein ubi-d4, transcript variant X1"; exon_number "9"; model_evidence "Supporting evidence includes similarity to: 5 Proteins, and 100% coverage of the annotated genomic feature by RNAseq alignments, including 30 samples with support for all annotated introns";
NC_043006.1	Gnomon	exon	72734731	72734843	.	+	.	gene_id "LOC115216323"; db_xref "GeneID:115216323"; gbkey "mRNA"; gene "LOC115216323"; ID ""; gene_name "LOC115216323"; transcript_id "XM_029785541.2"; product "zinc finger protein ubi-d4, transcript variant X1"; exon_number "10"; model_evidence "Supporting evidence includes similarity to: 5 Proteins, and 100% coverage of the annotated genomic feature by RNAseq alignments, including 30 samples with support for all annotated introns";
NC_043006.1	Gnomon	exon	72739873	72739954	.	+	.	gene_id "LOC115216323"; db_xref "GeneID:115216323"; gbkey "mRNA"; gene "LOC115216323"; ID ""; gene_name "LOC115216323"; transcript_id "XM_029785541.2"; product "zinc finger protein ubi-d4, transcript variant X1"; exon_number "11"; model_evidence "Supporting evidence includes similarity to: 5 Proteins, and 100% coverage of the annotated genomic feature by RNAseq alignments, including 30 samples with support for all annotated introns";
NC_043006.1	Gnomon	exon	72740847	72744213	.	+	.	gene_id "LOC115216323"; db_xref "GeneID:115216323"; gbkey "mRNA"; gene "LOC115216323"; ID ""; gene_name "LOC115216323"; transcript_id "XM_029785541.2"; product "zinc finger protein ubi-d4, transcript variant X1"; exon_number "12"; model_evidence "Supporting evidence includes similarity to: 5 Proteins, and 100% coverage of the annotated genomic feature by RNAseq alignments, including 30 samples with support for all annotated introns";
NC_043006.1	Gnomon	start_codon	72680022	72680024	.	+	0	gene_id "LOC115216323"; db_xref "GeneID:115216323"; gbkey "CDS"; gene "LOC115216323"; ID ""; gene_name "LOC115216323"; transcript_id "XM_029785541.2"; product "zinc finger protein ubi-d4 isoform X1"; protein_id "XP_029641401.1"; exon_number "1";
NC_043006.1	Gnomon	stop_codon	72740912	72740914	.	+	0	gene_id "LOC115216323"; db_xref "GeneID:115216323"; gbkey "CDS"; gene "LOC115216323"; ID ""; gene_name "LOC115216323"; transcript_id "XM_029785541.2"; product "zinc finger protein ubi-d4 isoform X1"; protein_id "XP_029641401.1"; exon_number "12";
NC_043006.1	Gnomon	transcript	72679894	72744213	.	+	.	gene_id "LOC115216323"; ID "XM_029785542.2"; gene_name "LOC115216323"; transcript_id "XM_029785542.2";
NC_043006.1	Gnomon	CDS	72680022	72680041	.	+	0	gene_id "LOC115216323"; db_xref "GeneID:115216323"; gbkey "CDS"; gene "LOC115216323"; ID ""; gene_name "LOC115216323"; transcript_id "XM_029785542.2"; product "zinc finger protein ubi-d4 isoform X3"; protein_id "XP_029641402.1"; exon_number "1";
NC_043006.1	Gnomon	CDS	72687635	72687798	.	+	1	gene_id "LOC115216323"; db_xref "GeneID:115216323"; gbkey "CDS"; gene "LOC115216323"; ID ""; gene_name "LOC115216323"; transcript_id "XM_029785542.2"; product "zinc finger protein ubi-d4 isoform X3"; protein_id "XP_029641402.1"; exon_number "2";
NC_043006.1	Gnomon	CDS	72687992	72688111	.	+	2	gene_id "LOC115216323"; db_xref "GeneID:115216323"; gbkey "CDS"; gene "LOC115216323"; ID ""; gene_name "LOC115216323"; transcript_id "XM_029785542.2"; product "zinc finger protein ubi-d4 isoform X3"; protein_id "XP_029641402.1"; exon_number "3";
NC_043006.1	Gnomon	CDS	72690003	72690044	.	+	2	gene_id "LOC115216323"; db_xref "GeneID:115216323"; gbkey "CDS"; gene "LOC115216323"; ID ""; gene_name "LOC115216323"; transcript_id "XM_029785542.2"; product "zinc finger protein ubi-d4 isoform X3"; protein_id "XP_029641402.1"; exon_number "4";
NC_043006.1	Gnomon	CDS	72691695	72691900	.	+	2	gene_id "LOC115216323"; db_xref "GeneID:115216323"; gbkey "CDS"; gene "LOC115216323"; ID ""; gene_name "LOC115216323"; transcript_id "XM_029785542.2"; product "zinc finger protein ubi-d4 isoform X3"; protein_id "XP_029641402.1"; exon_number "5";
NC_043006.1	Gnomon	CDS	72692525	72692603	.	+	0	gene_id "LOC115216323"; db_xref "GeneID:115216323"; gbkey "CDS"; gene "LOC115216323"; ID ""; gene_name "LOC115216323"; transcript_id "XM_029785542.2"; product "zinc finger protein ubi-d4 isoform X3"; protein_id "XP_029641402.1"; exon_number "6";
NC_043006.1	Gnomon	CDS	72701453	72701572	.	+	2	gene_id "LOC115216323"; db_xref "GeneID:115216323"; gbkey "CDS"; gene "LOC115216323"; ID ""; gene_name "LOC115216323"; transcript_id "XM_029785542.2"; product "zinc finger protein ubi-d4 isoform X3"; protein_id "XP_029641402.1"; exon_number "7";
NC_043006.1	Gnomon	CDS	72733096	72733221	.	+	2	gene_id "LOC115216323"; db_xref "GeneID:115216323"; gbkey "CDS"; gene "LOC115216323"; ID ""; gene_name "LOC115216323"; transcript_id "XM_029785542.2"; product "zinc finger protein ubi-d4 isoform X3"; protein_id "XP_029641402.1"; exon_number "8";
NC_043006.1	Gnomon	CDS	72734731	72734843	.	+	2	gene_id "LOC115216323"; db_xref "GeneID:115216323"; gbkey "CDS"; gene "LOC115216323"; ID ""; gene_name "LOC115216323"; transcript_id "XM_029785542.2"; product "zinc finger protein ubi-d4 isoform X3"; protein_id "XP_029641402.1"; exon_number "9";
NC_043006.1	Gnomon	CDS	72739873	72739954	.	+	0	gene_id "LOC115216323"; db_xref "GeneID:115216323"; gbkey "CDS"; gene "LOC115216323"; ID ""; gene_name "LOC115216323"; transcript_id "XM_029785542.2"; product "zinc finger protein ubi-d4 isoform X3"; protein_id "XP_029641402.1"; exon_number "10";
NC_043006.1	Gnomon	CDS	72740847	72740911	.	+	2	gene_id "LOC115216323"; db_xref "GeneID:115216323"; gbkey "CDS"; gene "LOC115216323"; ID ""; gene_name "LOC115216323"; transcript_id "XM_029785542.2"; product "zinc finger protein ubi-d4 isoform X3"; protein_id "XP_029641402.1"; exon_number "11";
NC_043006.1	Gnomon	exon	72679894	72680041	.	+	.	gene_id "LOC115216323"; db_xref "GeneID:115216323"; gbkey "mRNA"; gene "LOC115216323"; ID ""; gene_name "LOC115216323"; transcript_id "XM_029785542.2"; product "zinc finger protein ubi-d4, transcript variant X3"; exon_number "1"; model_evidence "Supporting evidence includes similarity to: 4 Proteins, and 100% coverage of the annotated genomic feature by RNAseq alignments, including 45 samples with support for all annotated introns";
NC_043006.1	Gnomon	exon	72687635	72687798	.	+	.	gene_id "LOC115216323"; db_xref "GeneID:115216323"; gbkey "mRNA"; gene "LOC115216323"; ID ""; gene_name "LOC115216323"; transcript_id "XM_029785542.2"; product "zinc finger protein ubi-d4, transcript variant X3"; exon_number "2"; model_evidence "Supporting evidence includes similarity to: 4 Proteins, and 100% coverage of the annotated genomic feature by RNAseq alignments, including 45 samples with support for all annotated introns";
NC_043006.1	Gnomon	exon	72687992	72688111	.	+	.	gene_id "LOC115216323"; db_xref "GeneID:115216323"; gbkey "mRNA"; gene "LOC115216323"; ID ""; gene_name "LOC115216323"; transcript_id "XM_029785542.2"; product "zinc finger protein ubi-d4, transcript variant X3"; exon_number "3"; model_evidence "Supporting evidence includes similarity to: 4 Proteins, and 100% coverage of the annotated genomic feature by RNAseq alignments, including 45 samples with support for all annotated introns";
NC_043006.1	Gnomon	exon	72690003	72690044	.	+	.	gene_id "LOC115216323"; db_xref "GeneID:115216323"; gbkey "mRNA"; gene "LOC115216323"; ID ""; gene_name "LOC115216323"; transcript_id "XM_029785542.2"; product "zinc finger protein ubi-d4, transcript variant X3"; exon_number "4"; model_evidence "Supporting evidence includes similarity to: 4 Proteins, and 100% coverage of the annotated genomic feature by RNAseq alignments, including 45 samples with support for all annotated introns";
NC_043006.1	Gnomon	exon	72691695	72691900	.	+	.	gene_id "LOC115216323"; db_xref "GeneID:115216323"; gbkey "mRNA"; gene "LOC115216323"; ID ""; gene_name "LOC115216323"; transcript_id "XM_029785542.2"; product "zinc finger protein ubi-d4, transcript variant X3"; exon_number "5"; model_evidence "Supporting evidence includes similarity to: 4 Proteins, and 100% coverage of the annotated genomic feature by RNAseq alignments, including 45 samples with support for all annotated introns";
NC_043006.1	Gnomon	exon	72692525	72692603	.	+	.	gene_id "LOC115216323"; db_xref "GeneID:115216323"; gbkey "mRNA"; gene "LOC115216323"; ID ""; gene_name "LOC115216323"; transcript_id "XM_029785542.2"; product "zinc finger protein ubi-d4, transcript variant X3"; exon_number "6"; model_evidence "Supporting evidence includes similarity to: 4 Proteins, and 100% coverage of the annotated genomic feature by RNAseq alignments, including 45 samples with support for all annotated introns";
NC_043006.1	Gnomon	exon	72701453	72701572	.	+	.	gene_id "LOC115216323"; db_xref "GeneID:115216323"; gbkey "mRNA"; gene "LOC115216323"; ID ""; gene_name "LOC115216323"; transcript_id "XM_029785542.2"; product "zinc finger protein ubi-d4, transcript variant X3"; exon_number "7"; model_evidence "Supporting evidence includes similarity to: 4 Proteins, and 100% coverage of the annotated genomic feature by RNAseq alignments, including 45 samples with support for all annotated introns";
NC_043006.1	Gnomon	exon	72733096	72733221	.	+	.	gene_id "LOC115216323"; db_xref "GeneID:115216323"; gbkey "mRNA"; gene "LOC115216323"; ID ""; gene_name "LOC115216323"; transcript_id "XM_029785542.2"; product "zinc finger protein ubi-d4, transcript variant X3"; exon_number "8"; model_evidence "Supporting evidence includes similarity to: 4 Proteins, and 100% coverage of the annotated genomic feature by RNAseq alignments, including 45 samples with support for all annotated introns";
NC_043006.1	Gnomon	exon	72734731	72734843	.	+	.	gene_id "LOC115216323"; db_xref "GeneID:115216323"; gbkey "mRNA"; gene "LOC115216323"; ID ""; gene_name "LOC115216323"; transcript_id "XM_029785542.2"; product "zinc finger protein ubi-d4, transcript variant X3"; exon_number "9"; model_evidence "Supporting evidence includes similarity to: 4 Proteins, and 100% coverage of the annotated genomic feature by RNAseq alignments, including 45 samples with support for all annotated introns";
NC_043006.1	Gnomon	exon	72739873	72739954	.	+	.	gene_id "LOC115216323"; db_xref "GeneID:115216323"; gbkey "mRNA"; gene "LOC115216323"; ID ""; gene_name "LOC115216323"; transcript_id "XM_029785542.2"; product "zinc finger protein ubi-d4, transcript variant X3"; exon_number "10"; model_evidence "Supporting evidence includes similarity to: 4 Proteins, and 100% coverage of the annotated genomic feature by RNAseq alignments, including 45 samples with support for all annotated introns";
NC_043006.1	Gnomon	exon	72740847	72744213	.	+	.	gene_id "LOC115216323"; db_xref "GeneID:115216323"; gbkey "mRNA"; gene "LOC115216323"; ID ""; gene_name "LOC115216323"; transcript_id "XM_029785542.2"; product "zinc finger protein ubi-d4, transcript variant X3"; exon_number "11"; model_evidence "Supporting evidence includes similarity to: 4 Proteins, and 100% coverage of the annotated genomic feature by RNAseq alignments, including 45 samples with support for all annotated introns";
NC_043006.1	Gnomon	start_codon	72680022	72680024	.	+	0	gene_id "LOC115216323"; db_xref "GeneID:115216323"; gbkey "CDS"; gene "LOC115216323"; ID ""; gene_name "LOC115216323"; transcript_id "XM_029785542.2"; product "zinc finger protein ubi-d4 isoform X3"; protein_id "XP_029641402.1"; exon_number "1";
NC_043006.1	Gnomon	stop_codon	72740912	72740914	.	+	0	gene_id "LOC115216323"; db_xref "GeneID:115216323"; gbkey "CDS"; gene "LOC115216323"; ID ""; gene_name "LOC115216323"; transcript_id "XM_029785542.2"; product "zinc finger protein ubi-d4 isoform X3"; protein_id "XP_029641402.1"; exon_number "11";
NC_043006.1	Gnomon	transcript	72679894	72744213	.	+	.	gene_id "LOC115216323"; ID "XM_036506806.1"; gene_name "LOC115216323"; transcript_id "XM_036506806.1";
NC_043006.1	Gnomon	CDS	72680022	72680041	.	+	0	gene_id "LOC115216323"; db_xref "GeneID:115216323"; gbkey "CDS"; gene "LOC115216323"; ID ""; gene_name "LOC115216323"; transcript_id "XM_036506806.1"; product "zinc finger protein ubi-d4 isoform X2"; protein_id "XP_036362699.1"; exon_number "1";
NC_043006.1	Gnomon	CDS	72687635	72687798	.	+	1	gene_id "LOC115216323"; db_xref "GeneID:115216323"; gbkey "CDS"; gene "LOC115216323"; ID ""; gene_name "LOC115216323"; transcript_id "XM_036506806.1"; product "zinc finger protein ubi-d4 isoform X2"; protein_id "XP_036362699.1"; exon_number "2";
NC_043006.1	Gnomon	CDS	72687992	72688111	.	+	2	gene_id "LOC115216323"; db_xref "GeneID:115216323"; gbkey "CDS"; gene "LOC115216323"; ID ""; gene_name "LOC115216323"; transcript_id "XM_036506806.1"; product "zinc finger protein ubi-d4 isoform X2"; protein_id "XP_036362699.1"; exon_number "3";
NC_043006.1	Gnomon	CDS	72691695	72691900	.	+	2	gene_id "LOC115216323"; db_xref "GeneID:115216323"; gbkey "CDS"; gene "LOC115216323"; ID ""; gene_name "LOC115216323"; transcript_id "XM_036506806.1"; product "zinc finger protein ubi-d4 isoform X2"; protein_id "XP_036362699.1"; exon_number "4";
NC_043006.1	Gnomon	CDS	72692525	72692603	.	+	0	gene_id "LOC115216323"; db_xref "GeneID:115216323"; gbkey "CDS"; gene "LOC115216323"; ID ""; gene_name "LOC115216323"; transcript_id "XM_036506806.1"; product "zinc finger protein ubi-d4 isoform X2"; protein_id "XP_036362699.1"; exon_number "5";
NC_043006.1	Gnomon	CDS	72701453	72701572	.	+	2	gene_id "LOC115216323"; db_xref "GeneID:115216323"; gbkey "CDS"; gene "LOC115216323"; ID ""; gene_name "LOC115216323"; transcript_id "XM_036506806.1"; product "zinc finger protein ubi-d4 isoform X2"; protein_id "XP_036362699.1"; exon_number "6";
NC_043006.1	Gnomon	CDS	72722605	72722652	.	+	2	gene_id "LOC115216323"; db_xref "GeneID:115216323"; gbkey "CDS"; gene "LOC115216323"; ID ""; gene_name "LOC115216323"; transcript_id "XM_036506806.1"; product "zinc finger protein ubi-d4 isoform X2"; protein_id "XP_036362699.1"; exon_number "7";
NC_043006.1	Gnomon	CDS	72733096	72733221	.	+	2	gene_id "LOC115216323"; db_xref "GeneID:115216323"; gbkey "CDS"; gene "LOC115216323"; ID ""; gene_name "LOC115216323"; transcript_id "XM_036506806.1"; product "zinc finger protein ubi-d4 isoform X2"; protein_id "XP_036362699.1"; exon_number "8";
NC_043006.1	Gnomon	CDS	72734731	72734843	.	+	2	gene_id "LOC115216323"; db_xref "GeneID:115216323"; gbkey "CDS"; gene "LOC115216323"; ID ""; gene_name "LOC115216323"; transcript_id "XM_036506806.1"; product "zinc finger protein ubi-d4 isoform X2"; protein_id "XP_036362699.1"; exon_number "9";
NC_043006.1	Gnomon	CDS	72739873	72739954	.	+	0	gene_id "LOC115216323"; db_xref "GeneID:115216323"; gbkey "CDS"; gene "LOC115216323"; ID ""; gene_name "LOC115216323"; transcript_id "XM_036506806.1"; product "zinc finger protein ubi-d4 isoform X2"; protein_id "XP_036362699.1"; exon_number "10";
NC_043006.1	Gnomon	CDS	72740847	72740911	.	+	2	gene_id "LOC115216323"; db_xref "GeneID:115216323"; gbkey "CDS"; gene "LOC115216323"; ID ""; gene_name "LOC115216323"; transcript_id "XM_036506806.1"; product "zinc finger protein ubi-d4 isoform X2"; protein_id "XP_036362699.1"; exon_number "11";
NC_043006.1	Gnomon	exon	72679894	72680041	.	+	.	gene_id "LOC115216323"; db_xref "GeneID:115216323"; gbkey "mRNA"; gene "LOC115216323"; ID ""; gene_name "LOC115216323"; transcript_id "XM_036506806.1"; product "zinc finger protein ubi-d4, transcript variant X2"; exon_number "1"; model_evidence "Supporting evidence includes similarity to: 6 Proteins, and 100% coverage of the annotated genomic feature by RNAseq alignments, including 25 samples with support for all annotated introns";
NC_043006.1	Gnomon	exon	72687635	72687798	.	+	.	gene_id "LOC115216323"; db_xref "GeneID:115216323"; gbkey "mRNA"; gene "LOC115216323"; ID ""; gene_name "LOC115216323"; transcript_id "XM_036506806.1"; product "zinc finger protein ubi-d4, transcript variant X2"; exon_number "2"; model_evidence "Supporting evidence includes similarity to: 6 Proteins, and 100% coverage of the annotated genomic feature by RNAseq alignments, including 25 samples with support for all annotated introns";
NC_043006.1	Gnomon	exon	72687992	72688111	.	+	.	gene_id "LOC115216323"; db_xref "GeneID:115216323"; gbkey "mRNA"; gene "LOC115216323"; ID ""; gene_name "LOC115216323"; transcript_id "XM_036506806.1"; product "zinc finger protein ubi-d4, transcript variant X2"; exon_number "3"; model_evidence "Supporting evidence includes similarity to: 6 Proteins, and 100% coverage of the annotated genomic feature by RNAseq alignments, including 25 samples with support for all annotated introns";
NC_043006.1	Gnomon	exon	72691695	72691900	.	+	.	gene_id "LOC115216323"; db_xref "GeneID:115216323"; gbkey "mRNA"; gene "LOC115216323"; ID ""; gene_name "LOC115216323"; transcript_id "XM_036506806.1"; product "zinc finger protein ubi-d4, transcript variant X2"; exon_number "4"; model_evidence "Supporting evidence includes similarity to: 6 Proteins, and 100% coverage of the annotated genomic feature by RNAseq alignments, including 25 samples with support for all annotated introns";
NC_043006.1	Gnomon	exon	72692525	72692603	.	+	.	gene_id "LOC115216323"; db_xref "GeneID:115216323"; gbkey "mRNA"; gene "LOC115216323"; ID ""; gene_name "LOC115216323"; transcript_id "XM_036506806.1"; product "zinc finger protein ubi-d4, transcript variant X2"; exon_number "5"; model_evidence "Supporting evidence includes similarity to: 6 Proteins, and 100% coverage of the annotated genomic feature by RNAseq alignments, including 25 samples with support for all annotated introns";
NC_043006.1	Gnomon	exon	72701453	72701572	.	+	.	gene_id "LOC115216323"; db_xref "GeneID:115216323"; gbkey "mRNA"; gene "LOC115216323"; ID ""; gene_name "LOC115216323"; transcript_id "XM_036506806.1"; product "zinc finger protein ubi-d4, transcript variant X2"; exon_number "6"; model_evidence "Supporting evidence includes similarity to: 6 Proteins, and 100% coverage of the annotated genomic feature by RNAseq alignments, including 25 samples with support for all annotated introns";
NC_043006.1	Gnomon	exon	72722605	72722652	.	+	.	gene_id "LOC115216323"; db_xref "GeneID:115216323"; gbkey "mRNA"; gene "LOC115216323"; ID ""; gene_name "LOC115216323"; transcript_id "XM_036506806.1"; product "zinc finger protein ubi-d4, transcript variant X2"; exon_number "7"; model_evidence "Supporting evidence includes similarity to: 6 Proteins, and 100% coverage of the annotated genomic feature by RNAseq alignments, including 25 samples with support for all annotated introns";
NC_043006.1	Gnomon	exon	72733096	72733221	.	+	.	gene_id "LOC115216323"; db_xref "GeneID:115216323"; gbkey "mRNA"; gene "LOC115216323"; ID ""; gene_name "LOC115216323"; transcript_id "XM_036506806.1"; product "zinc finger protein ubi-d4, transcript variant X2"; exon_number "8"; model_evidence "Supporting evidence includes similarity to: 6 Proteins, and 100% coverage of the annotated genomic feature by RNAseq alignments, including 25 samples with support for all annotated introns";
NC_043006.1	Gnomon	exon	72734731	72734843	.	+	.	gene_id "LOC115216323"; db_xref "GeneID:115216323"; gbkey "mRNA"; gene "LOC115216323"; ID ""; gene_name "LOC115216323"; transcript_id "XM_036506806.1"; product "zinc finger protein ubi-d4, transcript variant X2"; exon_number "9"; model_evidence "Supporting evidence includes similarity to: 6 Proteins, and 100% coverage of the annotated genomic feature by RNAseq alignments, including 25 samples with support for all annotated introns";
NC_043006.1	Gnomon	exon	72739873	72739954	.	+	.	gene_id "LOC115216323"; db_xref "GeneID:115216323"; gbkey "mRNA"; gene "LOC115216323"; ID ""; gene_name "LOC115216323"; transcript_id "XM_036506806.1"; product "zinc finger protein ubi-d4, transcript variant X2"; exon_number "10"; model_evidence "Supporting evidence includes similarity to: 6 Proteins, and 100% coverage of the annotated genomic feature by RNAseq alignments, including 25 samples with support for all annotated introns";
NC_043006.1	Gnomon	exon	72740847	72744213	.	+	.	gene_id "LOC115216323"; db_xref "GeneID:115216323"; gbkey "mRNA"; gene "LOC115216323"; ID ""; gene_name "LOC115216323"; transcript_id "XM_036506806.1"; product "zinc finger protein ubi-d4, transcript variant X2"; exon_number "11"; model_evidence "Supporting evidence includes similarity to: 6 Proteins, and 100% coverage of the annotated genomic feature by RNAseq alignments, including 25 samples with support for all annotated introns";
NC_043006.1	Gnomon	start_codon	72680022	72680024	.	+	0	gene_id "LOC115216323"; db_xref "GeneID:115216323"; gbkey "CDS"; gene "LOC115216323"; ID ""; gene_name "LOC115216323"; transcript_id "XM_036506806.1"; product "zinc finger protein ubi-d4 isoform X2"; protein_id "XP_036362699.1"; exon_number "1";
NC_043006.1	Gnomon	stop_codon	72740912	72740914	.	+	0	gene_id "LOC115216323"; db_xref "GeneID:115216323"; gbkey "CDS"; gene "LOC115216323"; ID ""; gene_name "LOC115216323"; transcript_id "XM_036506806.1"; product "zinc finger protein ubi-d4 isoform X2"; protein_id "XP_036362699.1"; exon_number "11";
NC_043006.1	Gnomon	transcript	72679893	72733227	.	+	.	gene_id "LOC115216323"; ID "XR_003882068.2"; gene_name "LOC115216323"; transcript_id "XR_003882068.2";
NC_043006.1	Gnomon	exon	72679893	72680041	.	+	.	gene_id "LOC115216323"; db_xref "GeneID:115216323"; gbkey "misc_RNA"; gene "LOC115216323"; ID ""; gene_name "LOC115216323"; transcript_id "XR_003882068.2"; product "zinc finger protein ubi-d4, transcript variant X4"; exon_number "1"; model_evidence "Supporting evidence includes similarity to: 100% coverage of the annotated genomic feature by RNAseq alignments, including 15 samples with support for all annotated introns";
NC_043006.1	Gnomon	exon	72687635	72687798	.	+	.	gene_id "LOC115216323"; db_xref "GeneID:115216323"; gbkey "misc_RNA"; gene "LOC115216323"; ID ""; gene_name "LOC115216323"; transcript_id "XR_003882068.2"; product "zinc finger protein ubi-d4, transcript variant X4"; exon_number "2"; model_evidence "Supporting evidence includes similarity to: 100% coverage of the annotated genomic feature by RNAseq alignments, including 15 samples with support for all annotated introns";
NC_043006.1	Gnomon	exon	72687992	72688111	.	+	.	gene_id "LOC115216323"; db_xref "GeneID:115216323"; gbkey "misc_RNA"; gene "LOC115216323"; ID ""; gene_name "LOC115216323"; transcript_id "XR_003882068.2"; product "zinc finger protein ubi-d4, transcript variant X4"; exon_number "3"; model_evidence "Supporting evidence includes similarity to: 100% coverage of the annotated genomic feature by RNAseq alignments, including 15 samples with support for all annotated introns";
NC_043006.1	Gnomon	exon	72690003	72690044	.	+	.	gene_id "LOC115216323"; db_xref "GeneID:115216323"; gbkey "misc_RNA"; gene "LOC115216323"; ID ""; gene_name "LOC115216323"; transcript_id "XR_003882068.2"; product "zinc finger protein ubi-d4, transcript variant X4"; exon_number "4"; model_evidence "Supporting evidence includes similarity to: 100% coverage of the annotated genomic feature by RNAseq alignments, including 15 samples with support for all annotated introns";
NC_043006.1	Gnomon	exon	72691695	72691900	.	+	.	gene_id "LOC115216323"; db_xref "GeneID:115216323"; gbkey "misc_RNA"; gene "LOC115216323"; ID ""; gene_name "LOC115216323"; transcript_id "XR_003882068.2"; product "zinc finger protein ubi-d4, transcript variant X4"; exon_number "5"; model_evidence "Supporting evidence includes similarity to: 100% coverage of the annotated genomic feature by RNAseq alignments, including 15 samples with support for all annotated introns";
NC_043006.1	Gnomon	exon	72692525	72692603	.	+	.	gene_id "LOC115216323"; db_xref "GeneID:115216323"; gbkey "misc_RNA"; gene "LOC115216323"; ID ""; gene_name "LOC115216323"; transcript_id "XR_003882068.2"; product "zinc finger protein ubi-d4, transcript variant X4"; exon_number "6"; model_evidence "Supporting evidence includes similarity to: 100% coverage of the annotated genomic feature by RNAseq alignments, including 15 samples with support for all annotated introns";
NC_043006.1	Gnomon	exon	72701453	72701572	.	+	.	gene_id "LOC115216323"; db_xref "GeneID:115216323"; gbkey "misc_RNA"; gene "LOC115216323"; ID ""; gene_name "LOC115216323"; transcript_id "XR_003882068.2"; product "zinc finger protein ubi-d4, transcript variant X4"; exon_number "7"; model_evidence "Supporting evidence includes similarity to: 100% coverage of the annotated genomic feature by RNAseq alignments, including 15 samples with support for all annotated introns";
NC_043006.1	Gnomon	exon	72722605	72722652	.	+	.	gene_id "LOC115216323"; db_xref "GeneID:115216323"; gbkey "misc_RNA"; gene "LOC115216323"; ID ""; gene_name "LOC115216323"; transcript_id "XR_003882068.2"; product "zinc finger protein ubi-d4, transcript variant X4"; exon_number "8"; model_evidence "Supporting evidence includes similarity to: 100% coverage of the annotated genomic feature by RNAseq alignments, including 15 samples with support for all annotated introns";
NC_043006.1	Gnomon	exon	72732497	72732747	.	+	.	gene_id "LOC115216323"; db_xref "GeneID:115216323"; gbkey "misc_RNA"; gene "LOC115216323"; ID ""; gene_name "LOC115216323"; transcript_id "XR_003882068.2"; product "zinc finger protein ubi-d4, transcript variant X4"; exon_number "9"; model_evidence "Supporting evidence includes similarity to: 100% coverage of the annotated genomic feature by RNAseq alignments, including 15 samples with support for all annotated introns";
NC_043006.1	Gnomon	exon	72733096	72733227	.	+	.	gene_id "LOC115216323"; db_xref "GeneID:115216323"; gbkey "misc_RNA"; gene "LOC115216323"; ID ""; gene_name "LOC115216323"; transcript_id "XR_003882068.2"; product "zinc finger protein ubi-d4, transcript variant X4"; exon_number "10"; model_evidence "Supporting evidence includes similarity to: 100% coverage of the annotated genomic feature by RNAseq alignments, including 15 samples with support for all annotated introns";
NC_043006.1	Gnomon	transcript	72679893	72733227	.	+	.	gene_id "LOC115216323"; ID "XR_005001036.1"; gene_name "LOC115216323"; transcript_id "XR_005001036.1";
NC_043006.1	Gnomon	exon	72679893	72680041	.	+	.	gene_id "LOC115216323"; db_xref "GeneID:115216323"; gbkey "misc_RNA"; gene "LOC115216323"; ID ""; gene_name "LOC115216323"; transcript_id "XR_005001036.1"; product "zinc finger protein ubi-d4, transcript variant X5"; exon_number "1"; model_evidence "Supporting evidence includes similarity to: 100% coverage of the annotated genomic feature by RNAseq alignments, including 10 samples with support for all annotated introns";
NC_043006.1	Gnomon	exon	72687635	72687798	.	+	.	gene_id "LOC115216323"; db_xref "GeneID:115216323"; gbkey "misc_RNA"; gene "LOC115216323"; ID ""; gene_name "LOC115216323"; transcript_id "XR_005001036.1"; product "zinc finger protein ubi-d4, transcript variant X5"; exon_number "2"; model_evidence "Supporting evidence includes similarity to: 100% coverage of the annotated genomic feature by RNAseq alignments, including 10 samples with support for all annotated introns";
NC_043006.1	Gnomon	exon	72687992	72688111	.	+	.	gene_id "LOC115216323"; db_xref "GeneID:115216323"; gbkey "misc_RNA"; gene "LOC115216323"; ID ""; gene_name "LOC115216323"; transcript_id "XR_005001036.1"; product "zinc finger protein ubi-d4, transcript variant X5"; exon_number "3"; model_evidence "Supporting evidence includes similarity to: 100% coverage of the annotated genomic feature by RNAseq alignments, including 10 samples with support for all annotated introns";
NC_043006.1	Gnomon	exon	72690003	72690044	.	+	.	gene_id "LOC115216323"; db_xref "GeneID:115216323"; gbkey "misc_RNA"; gene "LOC115216323"; ID ""; gene_name "LOC115216323"; transcript_id "XR_005001036.1"; product "zinc finger protein ubi-d4, transcript variant X5"; exon_number "4"; model_evidence "Supporting evidence includes similarity to: 100% coverage of the annotated genomic feature by RNAseq alignments, including 10 samples with support for all annotated introns";
NC_043006.1	Gnomon	exon	72691695	72691900	.	+	.	gene_id "LOC115216323"; db_xref "GeneID:115216323"; gbkey "misc_RNA"; gene "LOC115216323"; ID ""; gene_name "LOC115216323"; transcript_id "XR_005001036.1"; product "zinc finger protein ubi-d4, transcript variant X5"; exon_number "5"; model_evidence "Supporting evidence includes similarity to: 100% coverage of the annotated genomic feature by RNAseq alignments, including 10 samples with support for all annotated introns";
NC_043006.1	Gnomon	exon	72692525	72692603	.	+	.	gene_id "LOC115216323"; db_xref "GeneID:115216323"; gbkey "misc_RNA"; gene "LOC115216323"; ID ""; gene_name "LOC115216323"; transcript_id "XR_005001036.1"; product "zinc finger protein ubi-d4, transcript variant X5"; exon_number "6"; model_evidence "Supporting evidence includes similarity to: 100% coverage of the annotated genomic feature by RNAseq alignments, including 10 samples with support for all annotated introns";
NC_043006.1	Gnomon	exon	72701453	72701572	.	+	.	gene_id "LOC115216323"; db_xref "GeneID:115216323"; gbkey "misc_RNA"; gene "LOC115216323"; ID ""; gene_name "LOC115216323"; transcript_id "XR_005001036.1"; product "zinc finger protein ubi-d4, transcript variant X5"; exon_number "7"; model_evidence "Supporting evidence includes similarity to: 100% coverage of the annotated genomic feature by RNAseq alignments, including 10 samples with support for all annotated introns";
NC_043006.1	Gnomon	exon	72706827	72706893	.	+	.	gene_id "LOC115216323"; db_xref "GeneID:115216323"; gbkey "misc_RNA"; gene "LOC115216323"; ID ""; gene_name "LOC115216323"; transcript_id "XR_005001036.1"; product "zinc finger protein ubi-d4, transcript variant X5"; exon_number "8"; model_evidence "Supporting evidence includes similarity to: 100% coverage of the annotated genomic feature by RNAseq alignments, including 10 samples with support for all annotated introns";
NC_043006.1	Gnomon	exon	72732497	72732747	.	+	.	gene_id "LOC115216323"; db_xref "GeneID:115216323"; gbkey "misc_RNA"; gene "LOC115216323"; ID ""; gene_name "LOC115216323"; transcript_id "XR_005001036.1"; product "zinc finger protein ubi-d4, transcript variant X5"; exon_number "9"; model_evidence "Supporting evidence includes similarity to: 100% coverage of the annotated genomic feature by RNAseq alignments, including 10 samples with support for all annotated introns";
NC_043006.1	Gnomon	exon	72733096	72733227	.	+	.	gene_id "LOC115216323"; db_xref "GeneID:115216323"; gbkey "misc_RNA"; gene "LOC115216323"; ID ""; gene_name "LOC115216323"; transcript_id "XR_005001036.1"; product "zinc finger protein ubi-d4, transcript variant X5"; exon_number "10"; model_evidence "Supporting evidence includes similarity to: 100% coverage of the annotated genomic feature by RNAseq alignments, including 10 samples with support for all annotated introns";
NC_043006.1	Gnomon	gene	16964766	17064141	.	-	.	gene_id "LOC115216326"; db_xref "GeneID:115216326"; gbkey "Gene"; gene "LOC115216326"; gene_biotype "protein_coding"; ID ""; gene_name "LOC115216326";
NC_043006.1	Gnomon	transcript	16979331	17064141	.	-	.	gene_id "LOC115216326"; ID "XM_029785544.2"; gene_name "LOC115216326"; transcript_id "XM_029785544.2";
NC_043006.1	Gnomon	CDS	16979667	16980423	.	-	1	gene_id "LOC115216326"; db_xref "GeneID:115216326"; gbkey "CDS"; gene "LOC115216326"; ID ""; gene_name "LOC115216326"; transcript_id "XM_029785544.2"; product "UV radiation resistance-associated protein isoform X1"; protein_id "XP_029641404.1"; exon_number "17";
NC_043006.1	Gnomon	CDS	16982605	16982696	.	-	0	gene_id "LOC115216326"; db_xref "GeneID:115216326"; gbkey "CDS"; gene "LOC115216326"; ID ""; gene_name "LOC115216326"; transcript_id "XM_029785544.2"; product "UV radiation resistance-associated protein isoform X1"; protein_id "XP_029641404.1"; exon_number "16";
NC_043006.1	Gnomon	CDS	16983467	16983545	.	-	1	gene_id "LOC115216326"; db_xref "GeneID:115216326"; gbkey "CDS"; gene "LOC115216326"; ID ""; gene_name "LOC115216326"; transcript_id "XM_029785544.2"; product "UV radiation resistance-associated protein isoform X1"; protein_id "XP_029641404.1"; exon_number "15";
NC_043006.1	Gnomon	CDS	16983905	16984070	.	-	2	gene_id "LOC115216326"; db_xref "GeneID:115216326"; gbkey "CDS"; gene "LOC115216326"; ID ""; gene_name "LOC115216326"; transcript_id "XM_029785544.2"; product "UV radiation resistance-associated protein isoform X1"; protein_id "XP_029641404.1"; exon_number "14";
NC_043006.1	Gnomon	CDS	16984689	16984749	.	-	0	gene_id "LOC115216326"; db_xref "GeneID:115216326"; gbkey "CDS"; gene "LOC115216326"; ID ""; gene_name "LOC115216326"; transcript_id "XM_029785544.2"; product "UV radiation resistance-associated protein isoform X1"; protein_id "XP_029641404.1"; exon_number "13";
NC_043006.1	Gnomon	CDS	16988366	16988456	.	-	1	gene_id "LOC115216326"; db_xref "GeneID:115216326"; gbkey "CDS"; gene "LOC115216326"; ID ""; gene_name "LOC115216326"; transcript_id "XM_029785544.2"; product "UV radiation resistance-associated protein isoform X1"; protein_id "XP_029641404.1"; exon_number "12";
NC_043006.1	Gnomon	CDS	16993219	16993452	.	-	1	gene_id "LOC115216326"; db_xref "GeneID:115216326"; gbkey "CDS"; gene "LOC115216326"; ID ""; gene_name "LOC115216326"; transcript_id "XM_029785544.2"; product "UV radiation resistance-associated protein isoform X1"; protein_id "XP_029641404.1"; exon_number "11";
NC_043006.1	Gnomon	CDS	17000358	17000442	.	-	2	gene_id "LOC115216326"; db_xref "GeneID:115216326"; gbkey "CDS"; gene "LOC115216326"; ID ""; gene_name "LOC115216326"; transcript_id "XM_029785544.2"; product "UV radiation resistance-associated protein isoform X1"; protein_id "XP_029641404.1"; exon_number "10";
NC_043006.1	Gnomon	CDS	17004305	17004431	.	-	0	gene_id "LOC115216326"; db_xref "GeneID:115216326"; gbkey "CDS"; gene "LOC115216326"; ID ""; gene_name "LOC115216326"; transcript_id "XM_029785544.2"; product "UV radiation resistance-associated protein isoform X1"; protein_id "XP_029641404.1"; exon_number "9";
NC_043006.1	Gnomon	CDS	17005104	17005209	.	-	1	gene_id "LOC115216326"; db_xref "GeneID:115216326"; gbkey "CDS"; gene "LOC115216326"; ID ""; gene_name "LOC115216326"; transcript_id "XM_029785544.2"; product "UV radiation resistance-associated protein isoform X1"; protein_id "XP_029641404.1"; exon_number "8";
NC_043006.1	Gnomon	CDS	17008232	17008326	.	-	0	gene_id "LOC115216326"; db_xref "GeneID:115216326"; gbkey "CDS"; gene "LOC115216326"; ID ""; gene_name "LOC115216326"; transcript_id "XM_029785544.2"; product "UV radiation resistance-associated protein isoform X1"; protein_id "XP_029641404.1"; exon_number "7";
NC_043006.1	Gnomon	CDS	17009775	17009867	.	-	0	gene_id "LOC115216326"; db_xref "GeneID:115216326"; gbkey "CDS"; gene "LOC115216326"; ID ""; gene_name "LOC115216326"; transcript_id "XM_029785544.2"; product "UV radiation resistance-associated protein isoform X1"; protein_id "XP_029641404.1"; exon_number "6";
NC_043006.1	Gnomon	CDS	17011112	17011206	.	-	2	gene_id "LOC115216326"; db_xref "GeneID:115216326"; gbkey "CDS"; gene "LOC115216326"; ID ""; gene_name "LOC115216326"; transcript_id "XM_029785544.2"; product "UV radiation resistance-associated protein isoform X1"; protein_id "XP_029641404.1"; exon_number "5";
NC_043006.1	Gnomon	CDS	17013090	17013153	.	-	0	gene_id "LOC115216326"; db_xref "GeneID:115216326"; gbkey "CDS"; gene "LOC115216326"; ID ""; gene_name "LOC115216326"; transcript_id "XM_029785544.2"; product "UV radiation resistance-associated protein isoform X1"; protein_id "XP_029641404.1"; exon_number "4";
NC_043006.1	Gnomon	CDS	17020706	17020740	.	-	2	gene_id "LOC115216326"; db_xref "GeneID:115216326"; gbkey "CDS"; gene "LOC115216326"; ID ""; gene_name "LOC115216326"; transcript_id "XM_029785544.2"; product "UV radiation resistance-associated protein isoform X1"; protein_id "XP_029641404.1"; exon_number "3";
NC_043006.1	Gnomon	CDS	17029033	17029153	.	-	0	gene_id "LOC115216326"; db_xref "GeneID:115216326"; gbkey "CDS"; gene "LOC115216326"; ID ""; gene_name "LOC115216326"; transcript_id "XM_029785544.2"; product "UV radiation resistance-associated protein isoform X1"; protein_id "XP_029641404.1"; exon_number "2";
NC_043006.1	Gnomon	CDS	17063908	17063964	.	-	0	gene_id "LOC115216326"; db_xref "GeneID:115216326"; gbkey "CDS"; gene "LOC115216326"; ID ""; gene_name "LOC115216326"; transcript_id "XM_029785544.2"; product "UV radiation resistance-associated protein isoform X1"; protein_id "XP_029641404.1"; exon_number "1";
NC_043006.1	Gnomon	exon	16979331	16980423	.	-	.	gene_id "LOC115216326"; db_xref "GeneID:115216326"; gbkey "mRNA"; gene "LOC115216326"; ID ""; gene_name "LOC115216326"; transcript_id "XM_029785544.2"; product "UV radiation resistance-associated protein, transcript variant X1"; exon_number "17"; model_evidence "Supporting evidence includes similarity to: 1 Protein, and 100% coverage of the annotated genomic feature by RNAseq alignments, including 34 samples with support for all annotated introns";
NC_043006.1	Gnomon	exon	16982605	16982696	.	-	.	gene_id "LOC115216326"; db_xref "GeneID:115216326"; gbkey "mRNA"; gene "LOC115216326"; ID ""; gene_name "LOC115216326"; transcript_id "XM_029785544.2"; product "UV radiation resistance-associated protein, transcript variant X1"; exon_number "16"; model_evidence "Supporting evidence includes similarity to: 1 Protein, and 100% coverage of the annotated genomic feature by RNAseq alignments, including 34 samples with support for all annotated introns";
NC_043006.1	Gnomon	exon	16983467	16983545	.	-	.	gene_id "LOC115216326"; db_xref "GeneID:115216326"; gbkey "mRNA"; gene "LOC115216326"; ID ""; gene_name "LOC115216326"; transcript_id "XM_029785544.2"; product "UV radiation resistance-associated protein, transcript variant X1"; exon_number "15"; model_evidence "Supporting evidence includes similarity to: 1 Protein, and 100% coverage of the annotated genomic feature by RNAseq alignments, including 34 samples with support for all annotated introns";
NC_043006.1	Gnomon	exon	16983905	16984070	.	-	.	gene_id "LOC115216326"; db_xref "GeneID:115216326"; gbkey "mRNA"; gene "LOC115216326"; ID ""; gene_name "LOC115216326"; transcript_id "XM_029785544.2"; product "UV radiation resistance-associated protein, transcript variant X1"; exon_number "14"; model_evidence "Supporting evidence includes similarity to: 1 Protein, and 100% coverage of the annotated genomic feature by RNAseq alignments, including 34 samples with support for all annotated introns";
NC_043006.1	Gnomon	exon	16984689	16984749	.	-	.	gene_id "LOC115216326"; db_xref "GeneID:115216326"; gbkey "mRNA"; gene "LOC115216326"; ID ""; gene_name "LOC115216326"; transcript_id "XM_029785544.2"; product "UV radiation resistance-associated protein, transcript variant X1"; exon_number "13"; model_evidence "Supporting evidence includes similarity to: 1 Protein, and 100% coverage of the annotated genomic feature by RNAseq alignments, including 34 samples with support for all annotated introns";
NC_043006.1	Gnomon	exon	16988366	16988456	.	-	.	gene_id "LOC115216326"; db_xref "GeneID:115216326"; gbkey "mRNA"; gene "LOC115216326"; ID ""; gene_name "LOC115216326"; transcript_id "XM_029785544.2"; product "UV radiation resistance-associated protein, transcript variant X1"; exon_number "12"; model_evidence "Supporting evidence includes similarity to: 1 Protein, and 100% coverage of the annotated genomic feature by RNAseq alignments, including 34 samples with support for all annotated introns";
NC_043006.1	Gnomon	exon	16993219	16993452	.	-	.	gene_id "LOC115216326"; db_xref "GeneID:115216326"; gbkey "mRNA"; gene "LOC115216326"; ID ""; gene_name "LOC115216326"; transcript_id "XM_029785544.2"; product "UV radiation resistance-associated protein, transcript variant X1"; exon_number "11"; model_evidence "Supporting evidence includes similarity to: 1 Protein, and 100% coverage of the annotated genomic feature by RNAseq alignments, including 34 samples with support for all annotated introns";
NC_043006.1	Gnomon	exon	17000358	17000442	.	-	.	gene_id "LOC115216326"; db_xref "GeneID:115216326"; gbkey "mRNA"; gene "LOC115216326"; ID ""; gene_name "LOC115216326"; transcript_id "XM_029785544.2"; product "UV radiation resistance-associated protein, transcript variant X1"; exon_number "10"; model_evidence "Supporting evidence includes similarity to: 1 Protein, and 100% coverage of the annotated genomic feature by RNAseq alignments, including 34 samples with support for all annotated introns";
NC_043006.1	Gnomon	exon	17004305	17004431	.	-	.	gene_id "LOC115216326"; db_xref "GeneID:115216326"; gbkey "mRNA"; gene "LOC115216326"; ID ""; gene_name "LOC115216326"; transcript_id "XM_029785544.2"; product "UV radiation resistance-associated protein, transcript variant X1"; exon_number "9"; model_evidence "Supporting evidence includes similarity to: 1 Protein, and 100% coverage of the annotated genomic feature by RNAseq alignments, including 34 samples with support for all annotated introns";
NC_043006.1	Gnomon	exon	17005104	17005209	.	-	.	gene_id "LOC115216326"; db_xref "GeneID:115216326"; gbkey "mRNA"; gene "LOC115216326"; ID ""; gene_name "LOC115216326"; transcript_id "XM_029785544.2"; product "UV radiation resistance-associated protein, transcript variant X1"; exon_number "8"; model_evidence "Supporting evidence includes similarity to: 1 Protein, and 100% coverage of the annotated genomic feature by RNAseq alignments, including 34 samples with support for all annotated introns";
NC_043006.1	Gnomon	exon	17008232	17008326	.	-	.	gene_id "LOC115216326"; db_xref "GeneID:115216326"; gbkey "mRNA"; gene "LOC115216326"; ID ""; gene_name "LOC115216326"; transcript_id "XM_029785544.2"; product "UV radiation resistance-associated protein, transcript variant X1"; exon_number "7"; model_evidence "Supporting evidence includes similarity to: 1 Protein, and 100% coverage of the annotated genomic feature by RNAseq alignments, including 34 samples with support for all annotated introns";
NC_043006.1	Gnomon	exon	17009775	17009867	.	-	.	gene_id "LOC115216326"; db_xref "GeneID:115216326"; gbkey "mRNA"; gene "LOC115216326"; ID ""; gene_name "LOC115216326"; transcript_id "XM_029785544.2"; product "UV radiation resistance-associated protein, transcript variant X1"; exon_number "6"; model_evidence "Supporting evidence includes similarity to: 1 Protein, and 100% coverage of the annotated genomic feature by RNAseq alignments, including 34 samples with support for all annotated introns";
NC_043006.1	Gnomon	exon	17011112	17011206	.	-	.	gene_id "LOC115216326"; db_xref "GeneID:115216326"; gbkey "mRNA"; gene "LOC115216326"; ID ""; gene_name "LOC115216326"; transcript_id "XM_029785544.2"; product "UV radiation resistance-associated protein, transcript variant X1"; exon_number "5"; model_evidence "Supporting evidence includes similarity to: 1 Protein, and 100% coverage of the annotated genomic feature by RNAseq alignments, including 34 samples with support for all annotated introns";
NC_043006.1	Gnomon	exon	17013090	17013153	.	-	.	gene_id "LOC115216326"; db_xref "GeneID:115216326"; gbkey "mRNA"; gene "LOC115216326"; ID ""; gene_name "LOC115216326"; transcript_id "XM_029785544.2"; product "UV radiation resistance-associated protein, transcript variant X1"; exon_number "4"; model_evidence "Supporting evidence includes similarity to: 1 Protein, and 100% coverage of the annotated genomic feature by RNAseq alignments, including 34 samples with support for all annotated introns";
NC_043006.1	Gnomon	exon	17020706	17020740	.	-	.	gene_id "LOC115216326"; db_xref "GeneID:115216326"; gbkey "mRNA"; gene "LOC115216326"; ID ""; gene_name "LOC115216326"; transcript_id "XM_029785544.2"; product "UV radiation resistance-associated protein, transcript variant X1"; exon_number "3"; model_evidence "Supporting evidence includes similarity to: 1 Protein, and 100% coverage of the annotated genomic feature by RNAseq alignments, including 34 samples with support for all annotated introns";
NC_043006.1	Gnomon	exon	17029033	17029153	.	-	.	gene_id "LOC115216326"; db_xref "GeneID:115216326"; gbkey "mRNA"; gene "LOC115216326"; ID ""; gene_name "LOC115216326"; transcript_id "XM_029785544.2"; product "UV radiation resistance-associated protein, transcript variant X1"; exon_number "2"; model_evidence "Supporting evidence includes similarity to: 1 Protein, and 100% coverage of the annotated genomic feature by RNAseq alignments, including 34 samples with support for all annotated introns";
NC_043006.1	Gnomon	exon	17063908	17064141	.	-	.	gene_id "LOC115216326"; db_xref "GeneID:115216326"; gbkey "mRNA"; gene "LOC115216326"; ID ""; gene_name "LOC115216326"; transcript_id "XM_029785544.2"; product "UV radiation resistance-associated protein, transcript variant X1"; exon_number "1"; model_evidence "Supporting evidence includes similarity to: 1 Protein, and 100% coverage of the annotated genomic feature by RNAseq alignments, including 34 samples with support for all annotated introns";
NC_043006.1	Gnomon	start_codon	17063962	17063964	.	-	0	gene_id "LOC115216326"; db_xref "GeneID:115216326"; gbkey "CDS"; gene "LOC115216326"; ID ""; gene_name "LOC115216326"; transcript_id "XM_029785544.2"; product "UV radiation resistance-associated protein isoform X1"; protein_id "XP_029641404.1"; exon_number "1";
NC_043006.1	Gnomon	stop_codon	16979664	16979666	.	-	0	gene_id "LOC115216326"; db_xref "GeneID:115216326"; gbkey "CDS"; gene "LOC115216326"; ID ""; gene_name "LOC115216326"; transcript_id "XM_029785544.2"; product "UV radiation resistance-associated protein isoform X1"; protein_id "XP_029641404.1"; exon_number "17";
NC_043006.1	Gnomon	transcript	16979331	17064126	.	-	.	gene_id "LOC115216326"; ID "XM_029785545.2"; gene_name "LOC115216326"; transcript_id "XM_029785545.2";
NC_043006.1	Gnomon	CDS	16979667	16980423	.	-	1	gene_id "LOC115216326"; db_xref "GeneID:115216326"; gbkey "CDS"; gene "LOC115216326"; ID ""; gene_name "LOC115216326"; transcript_id "XM_029785545.2"; product "UV radiation resistance-associated protein isoform X2"; protein_id "XP_029641405.1"; exon_number "16";
NC_043006.1	Gnomon	CDS	16982605	16982696	.	-	0	gene_id "LOC115216326"; db_xref "GeneID:115216326"; gbkey "CDS"; gene "LOC115216326"; ID ""; gene_name "LOC115216326"; transcript_id "XM_029785545.2"; product "UV radiation resistance-associated protein isoform X2"; protein_id "XP_029641405.1"; exon_number "15";
NC_043006.1	Gnomon	CDS	16983467	16983545	.	-	1	gene_id "LOC115216326"; db_xref "GeneID:115216326"; gbkey "CDS"; gene "LOC115216326"; ID ""; gene_name "LOC115216326"; transcript_id "XM_029785545.2"; product "UV radiation resistance-associated protein isoform X2"; protein_id "XP_029641405.1"; exon_number "14";
NC_043006.1	Gnomon	CDS	16983905	16984070	.	-	2	gene_id "LOC115216326"; db_xref "GeneID:115216326"; gbkey "CDS"; gene "LOC115216326"; ID ""; gene_name "LOC115216326"; transcript_id "XM_029785545.2"; product "UV radiation resistance-associated protein isoform X2"; protein_id "XP_029641405.1"; exon_number "13";
NC_043006.1	Gnomon	CDS	16984689	16984749	.	-	0	gene_id "LOC115216326"; db_xref "GeneID:115216326"; gbkey "CDS"; gene "LOC115216326"; ID ""; gene_name "LOC115216326"; transcript_id "XM_029785545.2"; product "UV radiation resistance-associated protein isoform X2"; protein_id "XP_029641405.1"; exon_number "12";
NC_043006.1	Gnomon	CDS	16988366	16988456	.	-	1	gene_id "LOC115216326"; db_xref "GeneID:115216326"; gbkey "CDS"; gene "LOC115216326"; ID ""; gene_name "LOC115216326"; transcript_id "XM_029785545.2"; product "UV radiation resistance-associated protein isoform X2"; protein_id "XP_029641405.1"; exon_number "11";
NC_043006.1	Gnomon	CDS	17000358	17000442	.	-	2	gene_id "LOC115216326"; db_xref "GeneID:115216326"; gbkey "CDS"; gene "LOC115216326"; ID ""; gene_name "LOC115216326"; transcript_id "XM_029785545.2"; product "UV radiation resistance-associated protein isoform X2"; protein_id "XP_029641405.1"; exon_number "10";
NC_043006.1	Gnomon	CDS	17004305	17004431	.	-	0	gene_id "LOC115216326"; db_xref "GeneID:115216326"; gbkey "CDS"; gene "LOC115216326"; ID ""; gene_name "LOC115216326"; transcript_id "XM_029785545.2"; product "UV radiation resistance-associated protein isoform X2"; protein_id "XP_029641405.1"; exon_number "9";
NC_043006.1	Gnomon	CDS	17005104	17005209	.	-	1	gene_id "LOC115216326"; db_xref "GeneID:115216326"; gbkey "CDS"; gene "LOC115216326"; ID ""; gene_name "LOC115216326"; transcript_id "XM_029785545.2"; product "UV radiation resistance-associated protein isoform X2"; protein_id "XP_029641405.1"; exon_number "8";
NC_043006.1	Gnomon	CDS	17008232	17008326	.	-	0	gene_id "LOC115216326"; db_xref "GeneID:115216326"; gbkey "CDS"; gene "LOC115216326"; ID ""; gene_name "LOC115216326"; transcript_id "XM_029785545.2"; product "UV radiation resistance-associated protein isoform X2"; protein_id "XP_029641405.1"; exon_number "7";
NC_043006.1	Gnomon	CDS	17009775	17009867	.	-	0	gene_id "LOC115216326"; db_xref "GeneID:115216326"; gbkey "CDS"; gene "LOC115216326"; ID ""; gene_name "LOC115216326"; transcript_id "XM_029785545.2"; product "UV radiation resistance-associated protein isoform X2"; protein_id "XP_029641405.1"; exon_number "6";
NC_043006.1	Gnomon	CDS	17011112	17011206	.	-	2	gene_id "LOC115216326"; db_xref "GeneID:115216326"; gbkey "CDS"; gene "LOC115216326"; ID ""; gene_name "LOC115216326"; transcript_id "XM_029785545.2"; product "UV radiation resistance-associated protein isoform X2"; protein_id "XP_029641405.1"; exon_number "5";
NC_043006.1	Gnomon	CDS	17013090	17013153	.	-	0	gene_id "LOC115216326"; db_xref "GeneID:115216326"; gbkey "CDS"; gene "LOC115216326"; ID ""; gene_name "LOC115216326"; transcript_id "XM_029785545.2"; product "UV radiation resistance-associated protein isoform X2"; protein_id "XP_029641405.1"; exon_number "4";
NC_043006.1	Gnomon	CDS	17020706	17020740	.	-	2	gene_id "LOC115216326"; db_xref "GeneID:115216326"; gbkey "CDS"; gene "LOC115216326"; ID ""; gene_name "LOC115216326"; transcript_id "XM_029785545.2"; product "UV radiation resistance-associated protein isoform X2"; protein_id "XP_029641405.1"; exon_number "3";
NC_043006.1	Gnomon	CDS	17029033	17029153	.	-	0	gene_id "LOC115216326"; db_xref "GeneID:115216326"; gbkey "CDS"; gene "LOC115216326"; ID ""; gene_name "LOC115216326"; transcript_id "XM_029785545.2"; product "UV radiation resistance-associated protein isoform X2"; protein_id "XP_029641405.1"; exon_number "2";
NC_043006.1	Gnomon	CDS	17063908	17063964	.	-	0	gene_id "LOC115216326"; db_xref "GeneID:115216326"; gbkey "CDS"; gene "LOC115216326"; ID ""; gene_name "LOC115216326"; transcript_id "XM_029785545.2"; product "UV radiation resistance-associated protein isoform X2"; protein_id "XP_029641405.1"; exon_number "1";
NC_043006.1	Gnomon	exon	16979331	16980423	.	-	.	gene_id "LOC115216326"; db_xref "GeneID:115216326"; gbkey "mRNA"; gene "LOC115216326"; ID ""; gene_name "LOC115216326"; transcript_id "XM_029785545.2"; product "UV radiation resistance-associated protein, transcript variant X3"; exon_number "16"; model_evidence "Supporting evidence includes similarity to: 1 Protein, and 100% coverage of the annotated genomic feature by RNAseq alignments, including 45 samples with support for all annotated introns";
NC_043006.1	Gnomon	exon	16982605	16982696	.	-	.	gene_id "LOC115216326"; db_xref "GeneID:115216326"; gbkey "mRNA"; gene "LOC115216326"; ID ""; gene_name "LOC115216326"; transcript_id "XM_029785545.2"; product "UV radiation resistance-associated protein, transcript variant X3"; exon_number "15"; model_evidence "Supporting evidence includes similarity to: 1 Protein, and 100% coverage of the annotated genomic feature by RNAseq alignments, including 45 samples with support for all annotated introns";
NC_043006.1	Gnomon	exon	16983467	16983545	.	-	.	gene_id "LOC115216326"; db_xref "GeneID:115216326"; gbkey "mRNA"; gene "LOC115216326"; ID ""; gene_name "LOC115216326"; transcript_id "XM_029785545.2"; product "UV radiation resistance-associated protein, transcript variant X3"; exon_number "14"; model_evidence "Supporting evidence includes similarity to: 1 Protein, and 100% coverage of the annotated genomic feature by RNAseq alignments, including 45 samples with support for all annotated introns";
NC_043006.1	Gnomon	exon	16983905	16984070	.	-	.	gene_id "LOC115216326"; db_xref "GeneID:115216326"; gbkey "mRNA"; gene "LOC115216326"; ID ""; gene_name "LOC115216326"; transcript_id "XM_029785545.2"; product "UV radiation resistance-associated protein, transcript variant X3"; exon_number "13"; model_evidence "Supporting evidence includes similarity to: 1 Protein, and 100% coverage of the annotated genomic feature by RNAseq alignments, including 45 samples with support for all annotated introns";
NC_043006.1	Gnomon	exon	16984689	16984749	.	-	.	gene_id "LOC115216326"; db_xref "GeneID:115216326"; gbkey "mRNA"; gene "LOC115216326"; ID ""; gene_name "LOC115216326"; transcript_id "XM_029785545.2"; product "UV radiation resistance-associated protein, transcript variant X3"; exon_number "12"; model_evidence "Supporting evidence includes similarity to: 1 Protein, and 100% coverage of the annotated genomic feature by RNAseq alignments, including 45 samples with support for all annotated introns";
NC_043006.1	Gnomon	exon	16988366	16988456	.	-	.	gene_id "LOC115216326"; db_xref "GeneID:115216326"; gbkey "mRNA"; gene "LOC115216326"; ID ""; gene_name "LOC115216326"; transcript_id "XM_029785545.2"; product "UV radiation resistance-associated protein, transcript variant X3"; exon_number "11"; model_evidence "Supporting evidence includes similarity to: 1 Protein, and 100% coverage of the annotated genomic feature by RNAseq alignments, including 45 samples with support for all annotated introns";
NC_043006.1	Gnomon	exon	17000358	17000442	.	-	.	gene_id "LOC115216326"; db_xref "GeneID:115216326"; gbkey "mRNA"; gene "LOC115216326"; ID ""; gene_name "LOC115216326"; transcript_id "XM_029785545.2"; product "UV radiation resistance-associated protein, transcript variant X3"; exon_number "10"; model_evidence "Supporting evidence includes similarity to: 1 Protein, and 100% coverage of the annotated genomic feature by RNAseq alignments, including 45 samples with support for all annotated introns";
NC_043006.1	Gnomon	exon	17004305	17004431	.	-	.	gene_id "LOC115216326"; db_xref "GeneID:115216326"; gbkey "mRNA"; gene "LOC115216326"; ID ""; gene_name "LOC115216326"; transcript_id "XM_029785545.2"; product "UV radiation resistance-associated protein, transcript variant X3"; exon_number "9"; model_evidence "Supporting evidence includes similarity to: 1 Protein, and 100% coverage of the annotated genomic feature by RNAseq alignments, including 45 samples with support for all annotated introns";
NC_043006.1	Gnomon	exon	17005104	17005209	.	-	.	gene_id "LOC115216326"; db_xref "GeneID:115216326"; gbkey "mRNA"; gene "LOC115216326"; ID ""; gene_name "LOC115216326"; transcript_id "XM_029785545.2"; product "UV radiation resistance-associated protein, transcript variant X3"; exon_number "8"; model_evidence "Supporting evidence includes similarity to: 1 Protein, and 100% coverage of the annotated genomic feature by RNAseq alignments, including 45 samples with support for all annotated introns";
NC_043006.1	Gnomon	exon	17008232	17008326	.	-	.	gene_id "LOC115216326"; db_xref "GeneID:115216326"; gbkey "mRNA"; gene "LOC115216326"; ID ""; gene_name "LOC115216326"; transcript_id "XM_029785545.2"; product "UV radiation resistance-associated protein, transcript variant X3"; exon_number "7"; model_evidence "Supporting evidence includes similarity to: 1 Protein, and 100% coverage of the annotated genomic feature by RNAseq alignments, including 45 samples with support for all annotated introns";
NC_043006.1	Gnomon	exon	17009775	17009867	.	-	.	gene_id "LOC115216326"; db_xref "GeneID:115216326"; gbkey "mRNA"; gene "LOC115216326"; ID ""; gene_name "LOC115216326"; transcript_id "XM_029785545.2"; product "UV radiation resistance-associated protein, transcript variant X3"; exon_number "6"; model_evidence "Supporting evidence includes similarity to: 1 Protein, and 100% coverage of the annotated genomic feature by RNAseq alignments, including 45 samples with support for all annotated introns";
NC_043006.1	Gnomon	exon	17011112	17011206	.	-	.	gene_id "LOC115216326"; db_xref "GeneID:115216326"; gbkey "mRNA"; gene "LOC115216326"; ID ""; gene_name "LOC115216326"; transcript_id "XM_029785545.2"; product "UV radiation resistance-associated protein, transcript variant X3"; exon_number "5"; model_evidence "Supporting evidence includes similarity to: 1 Protein, and 100% coverage of the annotated genomic feature by RNAseq alignments, including 45 samples with support for all annotated introns";
NC_043006.1	Gnomon	exon	17013090	17013153	.	-	.	gene_id "LOC115216326"; db_xref "GeneID:115216326"; gbkey "mRNA"; gene "LOC115216326"; ID ""; gene_name "LOC115216326"; transcript_id "XM_029785545.2"; product "UV radiation resistance-associated protein, transcript variant X3"; exon_number "4"; model_evidence "Supporting evidence includes similarity to: 1 Protein, and 100% coverage of the annotated genomic feature by RNAseq alignments, including 45 samples with support for all annotated introns";
NC_043006.1	Gnomon	exon	17020706	17020740	.	-	.	gene_id "LOC115216326"; db_xref "GeneID:115216326"; gbkey "mRNA"; gene "LOC115216326"; ID ""; gene_name "LOC115216326"; transcript_id "XM_029785545.2"; product "UV radiation resistance-associated protein, transcript variant X3"; exon_number "3"; model_evidence "Supporting evidence includes similarity to: 1 Protein, and 100% coverage of the annotated genomic feature by RNAseq alignments, including 45 samples with support for all annotated introns";
NC_043006.1	Gnomon	exon	17029033	17029153	.	-	.	gene_id "LOC115216326"; db_xref "GeneID:115216326"; gbkey "mRNA"; gene "LOC115216326"; ID ""; gene_name "LOC115216326"; transcript_id "XM_029785545.2"; product "UV radiation resistance-associated protein, transcript variant X3"; exon_number "2"; model_evidence "Supporting evidence includes similarity to: 1 Protein, and 100% coverage of the annotated genomic feature by RNAseq alignments, including 45 samples with support for all annotated introns";
NC_043006.1	Gnomon	exon	17063908	17064126	.	-	.	gene_id "LOC115216326"; db_xref "GeneID:115216326"; gbkey "mRNA"; gene "LOC115216326"; ID ""; gene_name "LOC115216326"; transcript_id "XM_029785545.2"; product "UV radiation resistance-associated protein, transcript variant X3"; exon_number "1"; model_evidence "Supporting evidence includes similarity to: 1 Protein, and 100% coverage of the annotated genomic feature by RNAseq alignments, including 45 samples with support for all annotated introns";
NC_043006.1	Gnomon	start_codon	17063962	17063964	.	-	0	gene_id "LOC115216326"; db_xref "GeneID:115216326"; gbkey "CDS"; gene "LOC115216326"; ID ""; gene_name "LOC115216326"; transcript_id "XM_029785545.2"; product "UV radiation resistance-associated protein isoform X2"; protein_id "XP_029641405.1"; exon_number "1";
NC_043006.1	Gnomon	stop_codon	16979664	16979666	.	-	0	gene_id "LOC115216326"; db_xref "GeneID:115216326"; gbkey "CDS"; gene "LOC115216326"; ID ""; gene_name "LOC115216326"; transcript_id "XM_029785545.2"; product "UV radiation resistance-associated protein isoform X2"; protein_id "XP_029641405.1"; exon_number "16";
NC_043006.1	Gnomon	transcript	16964766	17064141	.	-	.	gene_id "LOC115216326"; ID "XM_036506314.1"; gene_name "LOC115216326"; transcript_id "XM_036506314.1";
NC_043006.1	Gnomon	CDS	16979667	16980423	.	-	1	gene_id "LOC115216326"; db_xref "GeneID:115216326"; gbkey "CDS"; gene "LOC115216326"; ID ""; gene_name "LOC115216326"; transcript_id "XM_036506314.1"; product "UV radiation resistance-associated protein isoform X1"; protein_id "XP_036362207.1"; exon_number "17";
NC_043006.1	Gnomon	CDS	16982605	16982696	.	-	0	gene_id "LOC115216326"; db_xref "GeneID:115216326"; gbkey "CDS"; gene "LOC115216326"; ID ""; gene_name "LOC115216326"; transcript_id "XM_036506314.1"; product "UV radiation resistance-associated protein isoform X1"; protein_id "XP_036362207.1"; exon_number "16";
NC_043006.1	Gnomon	CDS	16983467	16983545	.	-	1	gene_id "LOC115216326"; db_xref "GeneID:115216326"; gbkey "CDS"; gene "LOC115216326"; ID ""; gene_name "LOC115216326"; transcript_id "XM_036506314.1"; product "UV radiation resistance-associated protein isoform X1"; protein_id "XP_036362207.1"; exon_number "15";
NC_043006.1	Gnomon	CDS	16983905	16984070	.	-	2	gene_id "LOC115216326"; db_xref "GeneID:115216326"; gbkey "CDS"; gene "LOC115216326"; ID ""; gene_name "LOC115216326"; transcript_id "XM_036506314.1"; product "UV radiation resistance-associated protein isoform X1"; protein_id "XP_036362207.1"; exon_number "14";
NC_043006.1	Gnomon	CDS	16984689	16984749	.	-	0	gene_id "LOC115216326"; db_xref "GeneID:115216326"; gbkey "CDS"; gene "LOC115216326"; ID ""; gene_name "LOC115216326"; transcript_id "XM_036506314.1"; product "UV radiation resistance-associated protein isoform X1"; protein_id "XP_036362207.1"; exon_number "13";
NC_043006.1	Gnomon	CDS	16988366	16988456	.	-	1	gene_id "LOC115216326"; db_xref "GeneID:115216326"; gbkey "CDS"; gene "LOC115216326"; ID ""; gene_name "LOC115216326"; transcript_id "XM_036506314.1"; product "UV radiation resistance-associated protein isoform X1"; protein_id "XP_036362207.1"; exon_number "12";
NC_043006.1	Gnomon	CDS	16993219	16993452	.	-	1	gene_id "LOC115216326"; db_xref "GeneID:115216326"; gbkey "CDS"; gene "LOC115216326"; ID ""; gene_name "LOC115216326"; transcript_id "XM_036506314.1"; product "UV radiation resistance-associated protein isoform X1"; protein_id "XP_036362207.1"; exon_number "11";
NC_043006.1	Gnomon	CDS	17000358	17000442	.	-	2	gene_id "LOC115216326"; db_xref "GeneID:115216326"; gbkey "CDS"; gene "LOC115216326"; ID ""; gene_name "LOC115216326"; transcript_id "XM_036506314.1"; product "UV radiation resistance-associated protein isoform X1"; protein_id "XP_036362207.1"; exon_number "10";
NC_043006.1	Gnomon	CDS	17004305	17004431	.	-	0	gene_id "LOC115216326"; db_xref "GeneID:115216326"; gbkey "CDS"; gene "LOC115216326"; ID ""; gene_name "LOC115216326"; transcript_id "XM_036506314.1"; product "UV radiation resistance-associated protein isoform X1"; protein_id "XP_036362207.1"; exon_number "9";
NC_043006.1	Gnomon	CDS	17005104	17005209	.	-	1	gene_id "LOC115216326"; db_xref "GeneID:115216326"; gbkey "CDS"; gene "LOC115216326"; ID ""; gene_name "LOC115216326"; transcript_id "XM_036506314.1"; product "UV radiation resistance-associated protein isoform X1"; protein_id "XP_036362207.1"; exon_number "8";
NC_043006.1	Gnomon	CDS	17008232	17008326	.	-	0	gene_id "LOC115216326"; db_xref "GeneID:115216326"; gbkey "CDS"; gene "LOC115216326"; ID ""; gene_name "LOC115216326"; transcript_id "XM_036506314.1"; product "UV radiation resistance-associated protein isoform X1"; protein_id "XP_036362207.1"; exon_number "7";
NC_043006.1	Gnomon	CDS	17009775	17009867	.	-	0	gene_id "LOC115216326"; db_xref "GeneID:115216326"; gbkey "CDS"; gene "LOC115216326"; ID ""; gene_name "LOC115216326"; transcript_id "XM_036506314.1"; product "UV radiation resistance-associated protein isoform X1"; protein_id "XP_036362207.1"; exon_number "6";
NC_043006.1	Gnomon	CDS	17011112	17011206	.	-	2	gene_id "LOC115216326"; db_xref "GeneID:115216326"; gbkey "CDS"; gene "LOC115216326"; ID ""; gene_name "LOC115216326"; transcript_id "XM_036506314.1"; product "UV radiation resistance-associated protein isoform X1"; protein_id "XP_036362207.1"; exon_number "5";
NC_043006.1	Gnomon	CDS	17013090	17013153	.	-	0	gene_id "LOC115216326"; db_xref "GeneID:115216326"; gbkey "CDS"; gene "LOC115216326"; ID ""; gene_name "LOC115216326"; transcript_id "XM_036506314.1"; product "UV radiation resistance-associated protein isoform X1"; protein_id "XP_036362207.1"; exon_number "4";
NC_043006.1	Gnomon	CDS	17020706	17020740	.	-	2	gene_id "LOC115216326"; db_xref "GeneID:115216326"; gbkey "CDS"; gene "LOC115216326"; ID ""; gene_name "LOC115216326"; transcript_id "XM_036506314.1"; product "UV radiation resistance-associated protein isoform X1"; protein_id "XP_036362207.1"; exon_number "3";
NC_043006.1	Gnomon	CDS	17029033	17029153	.	-	0	gene_id "LOC115216326"; db_xref "GeneID:115216326"; gbkey "CDS"; gene "LOC115216326"; ID ""; gene_name "LOC115216326"; transcript_id "XM_036506314.1"; product "UV radiation resistance-associated protein isoform X1"; protein_id "XP_036362207.1"; exon_number "2";
NC_043006.1	Gnomon	CDS	17063908	17063964	.	-	0	gene_id "LOC115216326"; db_xref "GeneID:115216326"; gbkey "CDS"; gene "LOC115216326"; ID ""; gene_name "LOC115216326"; transcript_id "XM_036506314.1"; product "UV radiation resistance-associated protein isoform X1"; protein_id "XP_036362207.1"; exon_number "1";
NC_043006.1	Gnomon	exon	16964766	16964827	.	-	.	gene_id "LOC115216326"; db_xref "GeneID:115216326"; gbkey "mRNA"; gene "LOC115216326"; ID ""; gene_name "LOC115216326"; transcript_id "XM_036506314.1"; product "UV radiation resistance-associated protein, transcript variant X2"; exon_number "18"; model_evidence "Supporting evidence includes similarity to: 1 Protein, and 100% coverage of the annotated genomic feature by RNAseq alignments, including 5 samples with support for all annotated introns";
NC_043006.1	Gnomon	exon	16979655	16980423	.	-	.	gene_id "LOC115216326"; db_xref "GeneID:115216326"; gbkey "mRNA"; gene "LOC115216326"; ID ""; gene_name "LOC115216326"; transcript_id "XM_036506314.1"; product "UV radiation resistance-associated protein, transcript variant X2"; exon_number "17"; model_evidence "Supporting evidence includes similarity to: 1 Protein, and 100% coverage of the annotated genomic feature by RNAseq alignments, including 5 samples with support for all annotated introns";
NC_043006.1	Gnomon	exon	16982605	16982696	.	-	.	gene_id "LOC115216326"; db_xref "GeneID:115216326"; gbkey "mRNA"; gene "LOC115216326"; ID ""; gene_name "LOC115216326"; transcript_id "XM_036506314.1"; product "UV radiation resistance-associated protein, transcript variant X2"; exon_number "16"; model_evidence "Supporting evidence includes similarity to: 1 Protein, and 100% coverage of the annotated genomic feature by RNAseq alignments, including 5 samples with support for all annotated introns";
NC_043006.1	Gnomon	exon	16983467	16983545	.	-	.	gene_id "LOC115216326"; db_xref "GeneID:115216326"; gbkey "mRNA"; gene "LOC115216326"; ID ""; gene_name "LOC115216326"; transcript_id "XM_036506314.1"; product "UV radiation resistance-associated protein, transcript variant X2"; exon_number "15"; model_evidence "Supporting evidence includes similarity to: 1 Protein, and 100% coverage of the annotated genomic feature by RNAseq alignments, including 5 samples with support for all annotated introns";
NC_043006.1	Gnomon	exon	16983905	16984070	.	-	.	gene_id "LOC115216326"; db_xref "GeneID:115216326"; gbkey "mRNA"; gene "LOC115216326"; ID ""; gene_name "LOC115216326"; transcript_id "XM_036506314.1"; product "UV radiation resistance-associated protein, transcript variant X2"; exon_number "14"; model_evidence "Supporting evidence includes similarity to: 1 Protein, and 100% coverage of the annotated genomic feature by RNAseq alignments, including 5 samples with support for all annotated introns";
NC_043006.1	Gnomon	exon	16984689	16984749	.	-	.	gene_id "LOC115216326"; db_xref "GeneID:115216326"; gbkey "mRNA"; gene "LOC115216326"; ID ""; gene_name "LOC115216326"; transcript_id "XM_036506314.1"; product "UV radiation resistance-associated protein, transcript variant X2"; exon_number "13"; model_evidence "Supporting evidence includes similarity to: 1 Protein, and 100% coverage of the annotated genomic feature by RNAseq alignments, including 5 samples with support for all annotated introns";
NC_043006.1	Gnomon	exon	16988366	16988456	.	-	.	gene_id "LOC115216326"; db_xref "GeneID:115216326"; gbkey "mRNA"; gene "LOC115216326"; ID ""; gene_name "LOC115216326"; transcript_id "XM_036506314.1"; product "UV radiation resistance-associated protein, transcript variant X2"; exon_number "12"; model_evidence "Supporting evidence includes similarity to: 1 Protein, and 100% coverage of the annotated genomic feature by RNAseq alignments, including 5 samples with support for all annotated introns";
NC_043006.1	Gnomon	exon	16993219	16993452	.	-	.	gene_id "LOC115216326"; db_xref "GeneID:115216326"; gbkey "mRNA"; gene "LOC115216326"; ID ""; gene_name "LOC115216326"; transcript_id "XM_036506314.1"; product "UV radiation resistance-associated protein, transcript variant X2"; exon_number "11"; model_evidence "Supporting evidence includes similarity to: 1 Protein, and 100% coverage of the annotated genomic feature by RNAseq alignments, including 5 samples with support for all annotated introns";
NC_043006.1	Gnomon	exon	17000358	17000442	.	-	.	gene_id "LOC115216326"; db_xref "GeneID:115216326"; gbkey "mRNA"; gene "LOC115216326"; ID ""; gene_name "LOC115216326"; transcript_id "XM_036506314.1"; product "UV radiation resistance-associated protein, transcript variant X2"; exon_number "10"; model_evidence "Supporting evidence includes similarity to: 1 Protein, and 100% coverage of the annotated genomic feature by RNAseq alignments, including 5 samples with support for all annotated introns";
NC_043006.1	Gnomon	exon	17004305	17004431	.	-	.	gene_id "LOC115216326"; db_xref "GeneID:115216326"; gbkey "mRNA"; gene "LOC115216326"; ID ""; gene_name "LOC115216326"; transcript_id "XM_036506314.1"; product "UV radiation resistance-associated protein, transcript variant X2"; exon_number "9"; model_evidence "Supporting evidence includes similarity to: 1 Protein, and 100% coverage of the annotated genomic feature by RNAseq alignments, including 5 samples with support for all annotated introns";
NC_043006.1	Gnomon	exon	17005104	17005209	.	-	.	gene_id "LOC115216326"; db_xref "GeneID:115216326"; gbkey "mRNA"; gene "LOC115216326"; ID ""; gene_name "LOC115216326"; transcript_id "XM_036506314.1"; product "UV radiation resistance-associated protein, transcript variant X2"; exon_number "8"; model_evidence "Supporting evidence includes similarity to: 1 Protein, and 100% coverage of the annotated genomic feature by RNAseq alignments, including 5 samples with support for all annotated introns";
NC_043006.1	Gnomon	exon	17008232	17008326	.	-	.	gene_id "LOC115216326"; db_xref "GeneID:115216326"; gbkey "mRNA"; gene "LOC115216326"; ID ""; gene_name "LOC115216326"; transcript_id "XM_036506314.1"; product "UV radiation resistance-associated protein, transcript variant X2"; exon_number "7"; model_evidence "Supporting evidence includes similarity to: 1 Protein, and 100% coverage of the annotated genomic feature by RNAseq alignments, including 5 samples with support for all annotated introns";
NC_043006.1	Gnomon	exon	17009775	17009867	.	-	.	gene_id "LOC115216326"; db_xref "GeneID:115216326"; gbkey "mRNA"; gene "LOC115216326"; ID ""; gene_name "LOC115216326"; transcript_id "XM_036506314.1"; product "UV radiation resistance-associated protein, transcript variant X2"; exon_number "6"; model_evidence "Supporting evidence includes similarity to: 1 Protein, and 100% coverage of the annotated genomic feature by RNAseq alignments, including 5 samples with support for all annotated introns";
NC_043006.1	Gnomon	exon	17011112	17011206	.	-	.	gene_id "LOC115216326"; db_xref "GeneID:115216326"; gbkey "mRNA"; gene "LOC115216326"; ID ""; gene_name "LOC115216326"; transcript_id "XM_036506314.1"; product "UV radiation resistance-associated protein, transcript variant X2"; exon_number "5"; model_evidence "Supporting evidence includes similarity to: 1 Protein, and 100% coverage of the annotated genomic feature by RNAseq alignments, including 5 samples with support for all annotated introns";
NC_043006.1	Gnomon	exon	17013090	17013153	.	-	.	gene_id "LOC115216326"; db_xref "GeneID:115216326"; gbkey "mRNA"; gene "LOC115216326"; ID ""; gene_name "LOC115216326"; transcript_id "XM_036506314.1"; product "UV radiation resistance-associated protein, transcript variant X2"; exon_number "4"; model_evidence "Supporting evidence includes similarity to: 1 Protein, and 100% coverage of the annotated genomic feature by RNAseq alignments, including 5 samples with support for all annotated introns";
NC_043006.1	Gnomon	exon	17020706	17020740	.	-	.	gene_id "LOC115216326"; db_xref "GeneID:115216326"; gbkey "mRNA"; gene "LOC115216326"; ID ""; gene_name "LOC115216326"; transcript_id "XM_036506314.1"; product "UV radiation resistance-associated protein, transcript variant X2"; exon_number "3"; model_evidence "Supporting evidence includes similarity to: 1 Protein, and 100% coverage of the annotated genomic feature by RNAseq alignments, including 5 samples with support for all annotated introns";
NC_043006.1	Gnomon	exon	17029033	17029153	.	-	.	gene_id "LOC115216326"; db_xref "GeneID:115216326"; gbkey "mRNA"; gene "LOC115216326"; ID ""; gene_name "LOC115216326"; transcript_id "XM_036506314.1"; product "UV radiation resistance-associated protein, transcript variant X2"; exon_number "2"; model_evidence "Supporting evidence includes similarity to: 1 Protein, and 100% coverage of the annotated genomic feature by RNAseq alignments, including 5 samples with support for all annotated introns";
NC_043006.1	Gnomon	exon	17063908	17064141	.	-	.	gene_id "LOC115216326"; db_xref "GeneID:115216326"; gbkey "mRNA"; gene "LOC115216326"; ID ""; gene_name "LOC115216326"; transcript_id "XM_036506314.1"; product "UV radiation resistance-associated protein, transcript variant X2"; exon_number "1"; model_evidence "Supporting evidence includes similarity to: 1 Protein, and 100% coverage of the annotated genomic feature by RNAseq alignments, including 5 samples with support for all annotated introns";
NC_043006.1	Gnomon	start_codon	17063962	17063964	.	-	0	gene_id "LOC115216326"; db_xref "GeneID:115216326"; gbkey "CDS"; gene "LOC115216326"; ID ""; gene_name "LOC115216326"; transcript_id "XM_036506314.1"; product "UV radiation resistance-associated protein isoform X1"; protein_id "XP_036362207.1"; exon_number "1";
NC_043006.1	Gnomon	stop_codon	16979664	16979666	.	-	0	gene_id "LOC115216326"; db_xref "GeneID:115216326"; gbkey "CDS"; gene "LOC115216326"; ID ""; gene_name "LOC115216326"; transcript_id "XM_036506314.1"; product "UV radiation resistance-associated protein isoform X1"; protein_id "XP_036362207.1"; exon_number "17";
NC_043006.1	Gnomon	gene	71337651	71389147	.	+	.	gene_id "LOC115216327"; db_xref "GeneID:115216327"; gbkey "Gene"; gene "LOC115216327"; gene_biotype "protein_coding"; ID ""; gene_name "LOC115216327";
NC_043006.1	Gnomon~Covext	transcript	71337651	71389147	.	+	.	gene_id "LOC115216327"; ID "XM_029785548.2"; gene_name "LOC115216327"; transcript_id "Covext~XM_029785548.2";
NC_043006.1	Covext	exon	71337651	71338366	.	+	.	gene_id "LOC115216327"; db_xref "GeneID:115216327"; gbkey "mRNA"; gene "LOC115216327"; ID ""; gene_name "LOC115216327"; transcript_id "Covext~XM_029785548.2"; product "RNA-binding protein 45, transcript variant X3"; exon_number "1"; model_evidence "Supporting evidence includes similarity to: 6 Proteins, and 100% coverage of the annotated genomic feature by RNAseq alignments, including 22 samples with support for all annotated introns";
NC_043006.1	Covext	exon	71351626	71351723	.	+	.	gene_id "LOC115216327"; db_xref "GeneID:115216327"; gbkey "mRNA"; gene "LOC115216327"; ID ""; gene_name "LOC115216327"; transcript_id "Covext~XM_029785548.2"; product "RNA-binding protein 45, transcript variant X3"; exon_number "2"; model_evidence "Supporting evidence includes similarity to: 6 Proteins, and 100% coverage of the annotated genomic feature by RNAseq alignments, including 22 samples with support for all annotated introns";
NC_043006.1	Covext	exon	71354850	71354975	.	+	.	gene_id "LOC115216327"; db_xref "GeneID:115216327"; gbkey "mRNA"; gene "LOC115216327"; ID ""; gene_name "LOC115216327"; transcript_id "Covext~XM_029785548.2"; product "RNA-binding protein 45, transcript variant X3"; exon_number "3"; model_evidence "Supporting evidence includes similarity to: 6 Proteins, and 100% coverage of the annotated genomic feature by RNAseq alignments, including 22 samples with support for all annotated introns";
NC_043006.1	Covext	exon	71358811	71358937	.	+	.	gene_id "LOC115216327"; db_xref "GeneID:115216327"; gbkey "mRNA"; gene "LOC115216327"; ID ""; gene_name "LOC115216327"; transcript_id "Covext~XM_029785548.2"; product "RNA-binding protein 45, transcript variant X3"; exon_number "4"; model_evidence "Supporting evidence includes similarity to: 6 Proteins, and 100% coverage of the annotated genomic feature by RNAseq alignments, including 22 samples with support for all annotated introns";
NC_043006.1	Covext	exon	71361834	71361983	.	+	.	gene_id "LOC115216327"; db_xref "GeneID:115216327"; gbkey "mRNA"; gene "LOC115216327"; ID ""; gene_name "LOC115216327"; transcript_id "Covext~XM_029785548.2"; product "RNA-binding protein 45, transcript variant X3"; exon_number "5"; model_evidence "Supporting evidence includes similarity to: 6 Proteins, and 100% coverage of the annotated genomic feature by RNAseq alignments, including 22 samples with support for all annotated introns";
NC_043006.1	Covext	exon	71363436	71363558	.	+	.	gene_id "LOC115216327"; db_xref "GeneID:115216327"; gbkey "mRNA"; gene "LOC115216327"; ID ""; gene_name "LOC115216327"; transcript_id "Covext~XM_029785548.2"; product "RNA-binding protein 45, transcript variant X3"; exon_number "6"; model_evidence "Supporting evidence includes similarity to: 6 Proteins, and 100% coverage of the annotated genomic feature by RNAseq alignments, including 22 samples with support for all annotated introns";
NC_043006.1	Covext	exon	71364264	71364461	.	+	.	gene_id "LOC115216327"; db_xref "GeneID:115216327"; gbkey "mRNA"; gene "LOC115216327"; ID ""; gene_name "LOC115216327"; transcript_id "Covext~XM_029785548.2"; product "RNA-binding protein 45, transcript variant X3"; exon_number "7"; model_evidence "Supporting evidence includes similarity to: 6 Proteins, and 100% coverage of the annotated genomic feature by RNAseq alignments, including 22 samples with support for all annotated introns";
NC_043006.1	Covext	exon	71365866	71366016	.	+	.	gene_id "LOC115216327"; db_xref "GeneID:115216327"; gbkey "mRNA"; gene "LOC115216327"; ID ""; gene_name "LOC115216327"; transcript_id "Covext~XM_029785548.2"; product "RNA-binding protein 45, transcript variant X3"; exon_number "8"; model_evidence "Supporting evidence includes similarity to: 6 Proteins, and 100% coverage of the annotated genomic feature by RNAseq alignments, including 22 samples with support for all annotated introns";
NC_043006.1	Covext	exon	71369204	71369270	.	+	.	gene_id "LOC115216327"; db_xref "GeneID:115216327"; gbkey "mRNA"; gene "LOC115216327"; ID ""; gene_name "LOC115216327"; transcript_id "Covext~XM_029785548.2"; product "RNA-binding protein 45, transcript variant X3"; exon_number "9"; model_evidence "Supporting evidence includes similarity to: 6 Proteins, and 100% coverage of the annotated genomic feature by RNAseq alignments, including 22 samples with support for all annotated introns";
NC_043006.1	Covext	exon	71370651	71370891	.	+	.	gene_id "LOC115216327"; db_xref "GeneID:115216327"; gbkey "mRNA"; gene "LOC115216327"; ID ""; gene_name "LOC115216327"; transcript_id "Covext~XM_029785548.2"; product "RNA-binding protein 45, transcript variant X3"; exon_number "10"; model_evidence "Supporting evidence includes similarity to: 6 Proteins, and 100% coverage of the annotated genomic feature by RNAseq alignments, including 22 samples with support for all annotated introns";
NC_043006.1	Covext	exon	71372618	71372808	.	+	.	gene_id "LOC115216327"; db_xref "GeneID:115216327"; gbkey "mRNA"; gene "LOC115216327"; ID ""; gene_name "LOC115216327"; transcript_id "Covext~XM_029785548.2"; product "RNA-binding protein 45, transcript variant X3"; exon_number "11"; model_evidence "Supporting evidence includes similarity to: 6 Proteins, and 100% coverage of the annotated genomic feature by RNAseq alignments, including 22 samples with support for all annotated introns";
NC_043006.1	Covext	exon	71386400	71388468	.	+	.	gene_id "LOC115216327"; db_xref "GeneID:115216327"; gbkey "mRNA"; gene "LOC115216327"; ID ""; gene_name "LOC115216327"; transcript_id "Covext~XM_029785548.2"; product "RNA-binding protein 45, transcript variant X3"; exon_number "12"; model_evidence "Supporting evidence includes similarity to: 6 Proteins, and 100% coverage of the annotated genomic feature by RNAseq alignments, including 22 samples with support for all annotated introns";
NC_043006.1	Covext	exon	71386400	71389147	.	+	.	gene_id "LOC115216327"; db_xref "GeneID:115216327"; gbkey "mRNA"; gene "LOC115216327"; ID ""; gene_name "LOC115216327"; transcript_id "Covext~XM_029785548.2"; product "RNA-binding protein 45, transcript variant X3"; exon_number "12"; model_evidence "Supporting evidence includes similarity to: 6 Proteins, and 100% coverage of the annotated genomic feature by RNAseq alignments, including 22 samples with support for all annotated introns"; three_prime_ext "679";
NC_043006.1	Gnomon	transcript	71337654	71376218	.	+	.	gene_id "LOC115216327"; ID "XM_029785546.2"; gene_name "LOC115216327"; transcript_id "XM_029785546.2";
NC_043006.1	Gnomon	CDS	71338216	71338366	.	+	0	gene_id "LOC115216327"; db_xref "GeneID:115216327"; gbkey "CDS"; gene "LOC115216327"; ID ""; gene_name "LOC115216327"; transcript_id "XM_029785546.2"; product "RNA-binding protein 45"; protein_id "XP_029641406.1"; exon_number "1";
NC_043006.1	Gnomon	CDS	71351626	71351723	.	+	2	gene_id "LOC115216327"; db_xref "GeneID:115216327"; gbkey "CDS"; gene "LOC115216327"; ID ""; gene_name "LOC115216327"; transcript_id "XM_029785546.2"; product "RNA-binding protein 45"; protein_id "XP_029641406.1"; exon_number "2";
NC_043006.1	Gnomon	CDS	71354850	71354975	.	+	0	gene_id "LOC115216327"; db_xref "GeneID:115216327"; gbkey "CDS"; gene "LOC115216327"; ID ""; gene_name "LOC115216327"; transcript_id "XM_029785546.2"; product "RNA-binding protein 45"; protein_id "XP_029641406.1"; exon_number "3";
NC_043006.1	Gnomon	CDS	71358811	71358937	.	+	0	gene_id "LOC115216327"; db_xref "GeneID:115216327"; gbkey "CDS"; gene "LOC115216327"; ID ""; gene_name "LOC115216327"; transcript_id "XM_029785546.2"; product "RNA-binding protein 45"; protein_id "XP_029641406.1"; exon_number "4";
NC_043006.1	Gnomon	CDS	71361834	71361983	.	+	2	gene_id "LOC115216327"; db_xref "GeneID:115216327"; gbkey "CDS"; gene "LOC115216327"; ID ""; gene_name "LOC115216327"; transcript_id "XM_029785546.2"; product "RNA-binding protein 45"; protein_id "XP_029641406.1"; exon_number "5";
NC_043006.1	Gnomon	CDS	71363436	71363558	.	+	2	gene_id "LOC115216327"; db_xref "GeneID:115216327"; gbkey "CDS"; gene "LOC115216327"; ID ""; gene_name "LOC115216327"; transcript_id "XM_029785546.2"; product "RNA-binding protein 45"; protein_id "XP_029641406.1"; exon_number "6";
NC_043006.1	Gnomon	CDS	71364264	71364461	.	+	2	gene_id "LOC115216327"; db_xref "GeneID:115216327"; gbkey "CDS"; gene "LOC115216327"; ID ""; gene_name "LOC115216327"; transcript_id "XM_029785546.2"; product "RNA-binding protein 45"; protein_id "XP_029641406.1"; exon_number "7";
NC_043006.1	Gnomon	CDS	71365866	71366016	.	+	2	gene_id "LOC115216327"; db_xref "GeneID:115216327"; gbkey "CDS"; gene "LOC115216327"; ID ""; gene_name "LOC115216327"; transcript_id "XM_029785546.2"; product "RNA-binding protein 45"; protein_id "XP_029641406.1"; exon_number "8";
NC_043006.1	Gnomon	CDS	71369204	71369270	.	+	1	gene_id "LOC115216327"; db_xref "GeneID:115216327"; gbkey "CDS"; gene "LOC115216327"; ID ""; gene_name "LOC115216327"; transcript_id "XM_029785546.2"; product "RNA-binding protein 45"; protein_id "XP_029641406.1"; exon_number "9";
NC_043006.1	Gnomon	CDS	71370651	71370891	.	+	0	gene_id "LOC115216327"; db_xref "GeneID:115216327"; gbkey "CDS"; gene "LOC115216327"; ID ""; gene_name "LOC115216327"; transcript_id "XM_029785546.2"; product "RNA-binding protein 45"; protein_id "XP_029641406.1"; exon_number "10";
NC_043006.1	Gnomon	CDS	71372618	71372790	.	+	2	gene_id "LOC115216327"; db_xref "GeneID:115216327"; gbkey "CDS"; gene "LOC115216327"; ID ""; gene_name "LOC115216327"; transcript_id "XM_029785546.2"; product "RNA-binding protein 45"; protein_id "XP_029641406.1"; exon_number "11";
NC_043006.1	Gnomon	exon	71337654	71338366	.	+	.	gene_id "LOC115216327"; db_xref "GeneID:115216327"; gbkey "mRNA"; gene "LOC115216327"; ID ""; gene_name "LOC115216327"; transcript_id "XM_029785546.2"; product "RNA-binding protein 45, transcript variant X1"; exon_number "1"; model_evidence "Supporting evidence includes similarity to: 6 Proteins, and 100% coverage of the annotated genomic feature by RNAseq alignments, including 41 samples with support for all annotated introns";
NC_043006.1	Gnomon	exon	71351626	71351723	.	+	.	gene_id "LOC115216327"; db_xref "GeneID:115216327"; gbkey "mRNA"; gene "LOC115216327"; ID ""; gene_name "LOC115216327"; transcript_id "XM_029785546.2"; product "RNA-binding protein 45, transcript variant X1"; exon_number "2"; model_evidence "Supporting evidence includes similarity to: 6 Proteins, and 100% coverage of the annotated genomic feature by RNAseq alignments, including 41 samples with support for all annotated introns";
NC_043006.1	Gnomon	exon	71354850	71354975	.	+	.	gene_id "LOC115216327"; db_xref "GeneID:115216327"; gbkey "mRNA"; gene "LOC115216327"; ID ""; gene_name "LOC115216327"; transcript_id "XM_029785546.2"; product "RNA-binding protein 45, transcript variant X1"; exon_number "3"; model_evidence "Supporting evidence includes similarity to: 6 Proteins, and 100% coverage of the annotated genomic feature by RNAseq alignments, including 41 samples with support for all annotated introns";
NC_043006.1	Gnomon	exon	71358811	71358937	.	+	.	gene_id "LOC115216327"; db_xref "GeneID:115216327"; gbkey "mRNA"; gene "LOC115216327"; ID ""; gene_name "LOC115216327"; transcript_id "XM_029785546.2"; product "RNA-binding protein 45, transcript variant X1"; exon_number "4"; model_evidence "Supporting evidence includes similarity to: 6 Proteins, and 100% coverage of the annotated genomic feature by RNAseq alignments, including 41 samples with support for all annotated introns";
NC_043006.1	Gnomon	exon	71361834	71361983	.	+	.	gene_id "LOC115216327"; db_xref "GeneID:115216327"; gbkey "mRNA"; gene "LOC115216327"; ID ""; gene_name "LOC115216327"; transcript_id "XM_029785546.2"; product "RNA-binding protein 45, transcript variant X1"; exon_number "5"; model_evidence "Supporting evidence includes similarity to: 6 Proteins, and 100% coverage of the annotated genomic feature by RNAseq alignments, including 41 samples with support for all annotated introns";
NC_043006.1	Gnomon	exon	71363436	71363558	.	+	.	gene_id "LOC115216327"; db_xref "GeneID:115216327"; gbkey "mRNA"; gene "LOC115216327"; ID ""; gene_name "LOC115216327"; transcript_id "XM_029785546.2"; product "RNA-binding protein 45, transcript variant X1"; exon_number "6"; model_evidence "Supporting evidence includes similarity to: 6 Proteins, and 100% coverage of the annotated genomic feature by RNAseq alignments, including 41 samples with support for all annotated introns";
NC_043006.1	Gnomon	exon	71364264	71364461	.	+	.	gene_id "LOC115216327"; db_xref "GeneID:115216327"; gbkey "mRNA"; gene "LOC115216327"; ID ""; gene_name "LOC115216327"; transcript_id "XM_029785546.2"; product "RNA-binding protein 45, transcript variant X1"; exon_number "7"; model_evidence "Supporting evidence includes similarity to: 6 Proteins, and 100% coverage of the annotated genomic feature by RNAseq alignments, including 41 samples with support for all annotated introns";
NC_043006.1	Gnomon	exon	71365866	71366016	.	+	.	gene_id "LOC115216327"; db_xref "GeneID:115216327"; gbkey "mRNA"; gene "LOC115216327"; ID ""; gene_name "LOC115216327"; transcript_id "XM_029785546.2"; product "RNA-binding protein 45, transcript variant X1"; exon_number "8"; model_evidence "Supporting evidence includes similarity to: 6 Proteins, and 100% coverage of the annotated genomic feature by RNAseq alignments, including 41 samples with support for all annotated introns";
NC_043006.1	Gnomon	exon	71369204	71369270	.	+	.	gene_id "LOC115216327"; db_xref "GeneID:115216327"; gbkey "mRNA"; gene "LOC115216327"; ID ""; gene_name "LOC115216327"; transcript_id "XM_029785546.2"; product "RNA-binding protein 45, transcript variant X1"; exon_number "9"; model_evidence "Supporting evidence includes similarity to: 6 Proteins, and 100% coverage of the annotated genomic feature by RNAseq alignments, including 41 samples with support for all annotated introns";
NC_043006.1	Gnomon	exon	71370651	71370891	.	+	.	gene_id "LOC115216327"; db_xref "GeneID:115216327"; gbkey "mRNA"; gene "LOC115216327"; ID ""; gene_name "LOC115216327"; transcript_id "XM_029785546.2"; product "RNA-binding protein 45, transcript variant X1"; exon_number "10"; model_evidence "Supporting evidence includes similarity to: 6 Proteins, and 100% coverage of the annotated genomic feature by RNAseq alignments, including 41 samples with support for all annotated introns";
NC_043006.1	Gnomon	exon	71372618	71372808	.	+	.	gene_id "LOC115216327"; db_xref "GeneID:115216327"; gbkey "mRNA"; gene "LOC115216327"; ID ""; gene_name "LOC115216327"; transcript_id "XM_029785546.2"; product "RNA-binding protein 45, transcript variant X1"; exon_number "11"; model_evidence "Supporting evidence includes similarity to: 6 Proteins, and 100% coverage of the annotated genomic feature by RNAseq alignments, including 41 samples with support for all annotated introns";
NC_043006.1	Gnomon	exon	71375628	71376218	.	+	.	gene_id "LOC115216327"; db_xref "GeneID:115216327"; gbkey "mRNA"; gene "LOC115216327"; ID ""; gene_name "LOC115216327"; transcript_id "XM_029785546.2"; product "RNA-binding protein 45, transcript variant X1"; exon_number "12"; model_evidence "Supporting evidence includes similarity to: 6 Proteins, and 100% coverage of the annotated genomic feature by RNAseq alignments, including 41 samples with support for all annotated introns";
NC_043006.1	Gnomon	start_codon	71338216	71338218	.	+	0	gene_id "LOC115216327"; db_xref "GeneID:115216327"; gbkey "CDS"; gene "LOC115216327"; ID ""; gene_name "LOC115216327"; transcript_id "XM_029785546.2"; product "RNA-binding protein 45"; protein_id "XP_029641406.1"; exon_number "1";
NC_043006.1	Gnomon	stop_codon	71372791	71372793	.	+	0	gene_id "LOC115216327"; db_xref "GeneID:115216327"; gbkey "CDS"; gene "LOC115216327"; ID ""; gene_name "LOC115216327"; transcript_id "XM_029785546.2"; product "RNA-binding protein 45"; protein_id "XP_029641406.1"; exon_number "11";
NC_043006.1	Gnomon	transcript	71337651	71388468	.	+	.	gene_id "LOC115216327"; ID "XM_029785548.2"; gene_name "LOC115216327"; transcript_id "XM_029785548.2";
NC_043006.1	Gnomon	CDS	71338216	71338366	.	+	0	gene_id "LOC115216327"; db_xref "GeneID:115216327"; gbkey "CDS"; gene "LOC115216327"; ID ""; gene_name "LOC115216327"; transcript_id "XM_029785548.2"; product "RNA-binding protein 45"; protein_id "XP_029641408.1"; exon_number "1";
NC_043006.1	Gnomon	CDS	71351626	71351723	.	+	2	gene_id "LOC115216327"; db_xref "GeneID:115216327"; gbkey "CDS"; gene "LOC115216327"; ID ""; gene_name "LOC115216327"; transcript_id "XM_029785548.2"; product "RNA-binding protein 45"; protein_id "XP_029641408.1"; exon_number "2";
NC_043006.1	Gnomon	CDS	71354850	71354975	.	+	0	gene_id "LOC115216327"; db_xref "GeneID:115216327"; gbkey "CDS"; gene "LOC115216327"; ID ""; gene_name "LOC115216327"; transcript_id "XM_029785548.2"; product "RNA-binding protein 45"; protein_id "XP_029641408.1"; exon_number "3";
NC_043006.1	Gnomon	CDS	71358811	71358937	.	+	0	gene_id "LOC115216327"; db_xref "GeneID:115216327"; gbkey "CDS"; gene "LOC115216327"; ID ""; gene_name "LOC115216327"; transcript_id "XM_029785548.2"; product "RNA-binding protein 45"; protein_id "XP_029641408.1"; exon_number "4";
NC_043006.1	Gnomon	CDS	71361834	71361983	.	+	2	gene_id "LOC115216327"; db_xref "GeneID:115216327"; gbkey "CDS"; gene "LOC115216327"; ID ""; gene_name "LOC115216327"; transcript_id "XM_029785548.2"; product "RNA-binding protein 45"; protein_id "XP_029641408.1"; exon_number "5";
NC_043006.1	Gnomon	CDS	71363436	71363558	.	+	2	gene_id "LOC115216327"; db_xref "GeneID:115216327"; gbkey "CDS"; gene "LOC115216327"; ID ""; gene_name "LOC115216327"; transcript_id "XM_029785548.2"; product "RNA-binding protein 45"; protein_id "XP_029641408.1"; exon_number "6";
NC_043006.1	Gnomon	CDS	71364264	71364461	.	+	2	gene_id "LOC115216327"; db_xref "GeneID:115216327"; gbkey "CDS"; gene "LOC115216327"; ID ""; gene_name "LOC115216327"; transcript_id "XM_029785548.2"; product "RNA-binding protein 45"; protein_id "XP_029641408.1"; exon_number "7";
NC_043006.1	Gnomon	CDS	71365866	71366016	.	+	2	gene_id "LOC115216327"; db_xref "GeneID:115216327"; gbkey "CDS"; gene "LOC115216327"; ID ""; gene_name "LOC115216327"; transcript_id "XM_029785548.2"; product "RNA-binding protein 45"; protein_id "XP_029641408.1"; exon_number "8";
NC_043006.1	Gnomon	CDS	71369204	71369270	.	+	1	gene_id "LOC115216327"; db_xref "GeneID:115216327"; gbkey "CDS"; gene "LOC115216327"; ID ""; gene_name "LOC115216327"; transcript_id "XM_029785548.2"; product "RNA-binding protein 45"; protein_id "XP_029641408.1"; exon_number "9";
NC_043006.1	Gnomon	CDS	71370651	71370891	.	+	0	gene_id "LOC115216327"; db_xref "GeneID:115216327"; gbkey "CDS"; gene "LOC115216327"; ID ""; gene_name "LOC115216327"; transcript_id "XM_029785548.2"; product "RNA-binding protein 45"; protein_id "XP_029641408.1"; exon_number "10";
NC_043006.1	Gnomon	CDS	71372618	71372790	.	+	2	gene_id "LOC115216327"; db_xref "GeneID:115216327"; gbkey "CDS"; gene "LOC115216327"; ID ""; gene_name "LOC115216327"; transcript_id "XM_029785548.2"; product "RNA-binding protein 45"; protein_id "XP_029641408.1"; exon_number "11";
NC_043006.1	Gnomon	exon	71337651	71338366	.	+	.	gene_id "LOC115216327"; db_xref "GeneID:115216327"; gbkey "mRNA"; gene "LOC115216327"; ID ""; gene_name "LOC115216327"; transcript_id "XM_029785548.2"; product "RNA-binding protein 45, transcript variant X3"; exon_number "1"; model_evidence "Supporting evidence includes similarity to: 6 Proteins, and 100% coverage of the annotated genomic feature by RNAseq alignments, including 22 samples with support for all annotated introns";
NC_043006.1	Gnomon	exon	71351626	71351723	.	+	.	gene_id "LOC115216327"; db_xref "GeneID:115216327"; gbkey "mRNA"; gene "LOC115216327"; ID ""; gene_name "LOC115216327"; transcript_id "XM_029785548.2"; product "RNA-binding protein 45, transcript variant X3"; exon_number "2"; model_evidence "Supporting evidence includes similarity to: 6 Proteins, and 100% coverage of the annotated genomic feature by RNAseq alignments, including 22 samples with support for all annotated introns";
NC_043006.1	Gnomon	exon	71354850	71354975	.	+	.	gene_id "LOC115216327"; db_xref "GeneID:115216327"; gbkey "mRNA"; gene "LOC115216327"; ID ""; gene_name "LOC115216327"; transcript_id "XM_029785548.2"; product "RNA-binding protein 45, transcript variant X3"; exon_number "3"; model_evidence "Supporting evidence includes similarity to: 6 Proteins, and 100% coverage of the annotated genomic feature by RNAseq alignments, including 22 samples with support for all annotated introns";
NC_043006.1	Gnomon	exon	71358811	71358937	.	+	.	gene_id "LOC115216327"; db_xref "GeneID:115216327"; gbkey "mRNA"; gene "LOC115216327"; ID ""; gene_name "LOC115216327"; transcript_id "XM_029785548.2"; product "RNA-binding protein 45, transcript variant X3"; exon_number "4"; model_evidence "Supporting evidence includes similarity to: 6 Proteins, and 100% coverage of the annotated genomic feature by RNAseq alignments, including 22 samples with support for all annotated introns";
NC_043006.1	Gnomon	exon	71361834	71361983	.	+	.	gene_id "LOC115216327"; db_xref "GeneID:115216327"; gbkey "mRNA"; gene "LOC115216327"; ID ""; gene_name "LOC115216327"; transcript_id "XM_029785548.2"; product "RNA-binding protein 45, transcript variant X3"; exon_number "5"; model_evidence "Supporting evidence includes similarity to: 6 Proteins, and 100% coverage of the annotated genomic feature by RNAseq alignments, including 22 samples with support for all annotated introns";
NC_043006.1	Gnomon	exon	71363436	71363558	.	+	.	gene_id "LOC115216327"; db_xref "GeneID:115216327"; gbkey "mRNA"; gene "LOC115216327"; ID ""; gene_name "LOC115216327"; transcript_id "XM_029785548.2"; product "RNA-binding protein 45, transcript variant X3"; exon_number "6"; model_evidence "Supporting evidence includes similarity to: 6 Proteins, and 100% coverage of the annotated genomic feature by RNAseq alignments, including 22 samples with support for all annotated introns";
NC_043006.1	Gnomon	exon	71364264	71364461	.	+	.	gene_id "LOC115216327"; db_xref "GeneID:115216327"; gbkey "mRNA"; gene "LOC115216327"; ID ""; gene_name "LOC115216327"; transcript_id "XM_029785548.2"; product "RNA-binding protein 45, transcript variant X3"; exon_number "7"; model_evidence "Supporting evidence includes similarity to: 6 Proteins, and 100% coverage of the annotated genomic feature by RNAseq alignments, including 22 samples with support for all annotated introns";
NC_043006.1	Gnomon	exon	71365866	71366016	.	+	.	gene_id "LOC115216327"; db_xref "GeneID:115216327"; gbkey "mRNA"; gene "LOC115216327"; ID ""; gene_name "LOC115216327"; transcript_id "XM_029785548.2"; product "RNA-binding protein 45, transcript variant X3"; exon_number "8"; model_evidence "Supporting evidence includes similarity to: 6 Proteins, and 100% coverage of the annotated genomic feature by RNAseq alignments, including 22 samples with support for all annotated introns";
NC_043006.1	Gnomon	exon	71369204	71369270	.	+	.	gene_id "LOC115216327"; db_xref "GeneID:115216327"; gbkey "mRNA"; gene "LOC115216327"; ID ""; gene_name "LOC115216327"; transcript_id "XM_029785548.2"; product "RNA-binding protein 45, transcript variant X3"; exon_number "9"; model_evidence "Supporting evidence includes similarity to: 6 Proteins, and 100% coverage of the annotated genomic feature by RNAseq alignments, including 22 samples with support for all annotated introns";
NC_043006.1	Gnomon	exon	71370651	71370891	.	+	.	gene_id "LOC115216327"; db_xref "GeneID:115216327"; gbkey "mRNA"; gene "LOC115216327"; ID ""; gene_name "LOC115216327"; transcript_id "XM_029785548.2"; product "RNA-binding protein 45, transcript variant X3"; exon_number "10"; model_evidence "Supporting evidence includes similarity to: 6 Proteins, and 100% coverage of the annotated genomic feature by RNAseq alignments, including 22 samples with support for all annotated introns";
NC_043006.1	Gnomon	exon	71372618	71372808	.	+	.	gene_id "LOC115216327"; db_xref "GeneID:115216327"; gbkey "mRNA"; gene "LOC115216327"; ID ""; gene_name "LOC115216327"; transcript_id "XM_029785548.2"; product "RNA-binding protein 45, transcript variant X3"; exon_number "11"; model_evidence "Supporting evidence includes similarity to: 6 Proteins, and 100% coverage of the annotated genomic feature by RNAseq alignments, including 22 samples with support for all annotated introns";
NC_043006.1	Gnomon	exon	71386400	71388468	.	+	.	gene_id "LOC115216327"; db_xref "GeneID:115216327"; gbkey "mRNA"; gene "LOC115216327"; ID ""; gene_name "LOC115216327"; transcript_id "XM_029785548.2"; product "RNA-binding protein 45, transcript variant X3"; exon_number "12"; model_evidence "Supporting evidence includes similarity to: 6 Proteins, and 100% coverage of the annotated genomic feature by RNAseq alignments, including 22 samples with support for all annotated introns";
NC_043006.1	Gnomon	start_codon	71338216	71338218	.	+	0	gene_id "LOC115216327"; db_xref "GeneID:115216327"; gbkey "CDS"; gene "LOC115216327"; ID ""; gene_name "LOC115216327"; transcript_id "XM_029785548.2"; product "RNA-binding protein 45"; protein_id "XP_029641408.1"; exon_number "1";
NC_043006.1	Gnomon	stop_codon	71372791	71372793	.	+	0	gene_id "LOC115216327"; db_xref "GeneID:115216327"; gbkey "CDS"; gene "LOC115216327"; ID ""; gene_name "LOC115216327"; transcript_id "XM_029785548.2"; product "RNA-binding protein 45"; protein_id "XP_029641408.1"; exon_number "11";
NC_043006.1	Gnomon	transcript	71337651	71388468	.	+	.	gene_id "LOC115216327"; ID "XM_036506782.1"; gene_name "LOC115216327"; transcript_id "XM_036506782.1";
NC_043006.1	Gnomon	CDS	71338216	71338366	.	+	0	gene_id "LOC115216327"; db_xref "GeneID:115216327"; gbkey "CDS"; gene "LOC115216327"; ID ""; gene_name "LOC115216327"; transcript_id "XM_036506782.1"; product "RNA-binding protein 45"; protein_id "XP_036362675.1"; exon_number "1";
NC_043006.1	Gnomon	CDS	71351626	71351723	.	+	2	gene_id "LOC115216327"; db_xref "GeneID:115216327"; gbkey "CDS"; gene "LOC115216327"; ID ""; gene_name "LOC115216327"; transcript_id "XM_036506782.1"; product "RNA-binding protein 45"; protein_id "XP_036362675.1"; exon_number "2";
NC_043006.1	Gnomon	CDS	71354850	71354975	.	+	0	gene_id "LOC115216327"; db_xref "GeneID:115216327"; gbkey "CDS"; gene "LOC115216327"; ID ""; gene_name "LOC115216327"; transcript_id "XM_036506782.1"; product "RNA-binding protein 45"; protein_id "XP_036362675.1"; exon_number "3";
NC_043006.1	Gnomon	CDS	71358811	71358937	.	+	0	gene_id "LOC115216327"; db_xref "GeneID:115216327"; gbkey "CDS"; gene "LOC115216327"; ID ""; gene_name "LOC115216327"; transcript_id "XM_036506782.1"; product "RNA-binding protein 45"; protein_id "XP_036362675.1"; exon_number "4";
NC_043006.1	Gnomon	CDS	71361834	71361983	.	+	2	gene_id "LOC115216327"; db_xref "GeneID:115216327"; gbkey "CDS"; gene "LOC115216327"; ID ""; gene_name "LOC115216327"; transcript_id "XM_036506782.1"; product "RNA-binding protein 45"; protein_id "XP_036362675.1"; exon_number "5";
NC_043006.1	Gnomon	CDS	71363436	71363558	.	+	2	gene_id "LOC115216327"; db_xref "GeneID:115216327"; gbkey "CDS"; gene "LOC115216327"; ID ""; gene_name "LOC115216327"; transcript_id "XM_036506782.1"; product "RNA-binding protein 45"; protein_id "XP_036362675.1"; exon_number "6";
NC_043006.1	Gnomon	CDS	71364264	71364461	.	+	2	gene_id "LOC115216327"; db_xref "GeneID:115216327"; gbkey "CDS"; gene "LOC115216327"; ID ""; gene_name "LOC115216327"; transcript_id "XM_036506782.1"; product "RNA-binding protein 45"; protein_id "XP_036362675.1"; exon_number "7";
NC_043006.1	Gnomon	CDS	71365866	71366016	.	+	2	gene_id "LOC115216327"; db_xref "GeneID:115216327"; gbkey "CDS"; gene "LOC115216327"; ID ""; gene_name "LOC115216327"; transcript_id "XM_036506782.1"; product "RNA-binding protein 45"; protein_id "XP_036362675.1"; exon_number "8";
NC_043006.1	Gnomon	CDS	71369204	71369270	.	+	1	gene_id "LOC115216327"; db_xref "GeneID:115216327"; gbkey "CDS"; gene "LOC115216327"; ID ""; gene_name "LOC115216327"; transcript_id "XM_036506782.1"; product "RNA-binding protein 45"; protein_id "XP_036362675.1"; exon_number "9";
NC_043006.1	Gnomon	CDS	71370651	71370891	.	+	0	gene_id "LOC115216327"; db_xref "GeneID:115216327"; gbkey "CDS"; gene "LOC115216327"; ID ""; gene_name "LOC115216327"; transcript_id "XM_036506782.1"; product "RNA-binding protein 45"; protein_id "XP_036362675.1"; exon_number "10";
NC_043006.1	Gnomon	CDS	71372618	71372790	.	+	2	gene_id "LOC115216327"; db_xref "GeneID:115216327"; gbkey "CDS"; gene "LOC115216327"; ID ""; gene_name "LOC115216327"; transcript_id "XM_036506782.1"; product "RNA-binding protein 45"; protein_id "XP_036362675.1"; exon_number "11";
NC_043006.1	Gnomon	exon	71337651	71338366	.	+	.	gene_id "LOC115216327"; db_xref "GeneID:115216327"; gbkey "mRNA"; gene "LOC115216327"; ID ""; gene_name "LOC115216327"; transcript_id "XM_036506782.1"; product "RNA-binding protein 45, transcript variant X2"; exon_number "1"; model_evidence "Supporting evidence includes similarity to: 6 Proteins, and 100% coverage of the annotated genomic feature by RNAseq alignments, including 23 samples with support for all annotated introns";
NC_043006.1	Gnomon	exon	71351626	71351723	.	+	.	gene_id "LOC115216327"; db_xref "GeneID:115216327"; gbkey "mRNA"; gene "LOC115216327"; ID ""; gene_name "LOC115216327"; transcript_id "XM_036506782.1"; product "RNA-binding protein 45, transcript variant X2"; exon_number "2"; model_evidence "Supporting evidence includes similarity to: 6 Proteins, and 100% coverage of the annotated genomic feature by RNAseq alignments, including 23 samples with support for all annotated introns";
NC_043006.1	Gnomon	exon	71354850	71354975	.	+	.	gene_id "LOC115216327"; db_xref "GeneID:115216327"; gbkey "mRNA"; gene "LOC115216327"; ID ""; gene_name "LOC115216327"; transcript_id "XM_036506782.1"; product "RNA-binding protein 45, transcript variant X2"; exon_number "3"; model_evidence "Supporting evidence includes similarity to: 6 Proteins, and 100% coverage of the annotated genomic feature by RNAseq alignments, including 23 samples with support for all annotated introns";
NC_043006.1	Gnomon	exon	71358811	71358937	.	+	.	gene_id "LOC115216327"; db_xref "GeneID:115216327"; gbkey "mRNA"; gene "LOC115216327"; ID ""; gene_name "LOC115216327"; transcript_id "XM_036506782.1"; product "RNA-binding protein 45, transcript variant X2"; exon_number "4"; model_evidence "Supporting evidence includes similarity to: 6 Proteins, and 100% coverage of the annotated genomic feature by RNAseq alignments, including 23 samples with support for all annotated introns";
NC_043006.1	Gnomon	exon	71361834	71361983	.	+	.	gene_id "LOC115216327"; db_xref "GeneID:115216327"; gbkey "mRNA"; gene "LOC115216327"; ID ""; gene_name "LOC115216327"; transcript_id "XM_036506782.1"; product "RNA-binding protein 45, transcript variant X2"; exon_number "5"; model_evidence "Supporting evidence includes similarity to: 6 Proteins, and 100% coverage of the annotated genomic feature by RNAseq alignments, including 23 samples with support for all annotated introns";
NC_043006.1	Gnomon	exon	71363436	71363558	.	+	.	gene_id "LOC115216327"; db_xref "GeneID:115216327"; gbkey "mRNA"; gene "LOC115216327"; ID ""; gene_name "LOC115216327"; transcript_id "XM_036506782.1"; product "RNA-binding protein 45, transcript variant X2"; exon_number "6"; model_evidence "Supporting evidence includes similarity to: 6 Proteins, and 100% coverage of the annotated genomic feature by RNAseq alignments, including 23 samples with support for all annotated introns";
NC_043006.1	Gnomon	exon	71364264	71364461	.	+	.	gene_id "LOC115216327"; db_xref "GeneID:115216327"; gbkey "mRNA"; gene "LOC115216327"; ID ""; gene_name "LOC115216327"; transcript_id "XM_036506782.1"; product "RNA-binding protein 45, transcript variant X2"; exon_number "7"; model_evidence "Supporting evidence includes similarity to: 6 Proteins, and 100% coverage of the annotated genomic feature by RNAseq alignments, including 23 samples with support for all annotated introns";
NC_043006.1	Gnomon	exon	71365866	71366016	.	+	.	gene_id "LOC115216327"; db_xref "GeneID:115216327"; gbkey "mRNA"; gene "LOC115216327"; ID ""; gene_name "LOC115216327"; transcript_id "XM_036506782.1"; product "RNA-binding protein 45, transcript variant X2"; exon_number "8"; model_evidence "Supporting evidence includes similarity to: 6 Proteins, and 100% coverage of the annotated genomic feature by RNAseq alignments, including 23 samples with support for all annotated introns";
NC_043006.1	Gnomon	exon	71369204	71369270	.	+	.	gene_id "LOC115216327"; db_xref "GeneID:115216327"; gbkey "mRNA"; gene "LOC115216327"; ID ""; gene_name "LOC115216327"; transcript_id "XM_036506782.1"; product "RNA-binding protein 45, transcript variant X2"; exon_number "9"; model_evidence "Supporting evidence includes similarity to: 6 Proteins, and 100% coverage of the annotated genomic feature by RNAseq alignments, including 23 samples with support for all annotated introns";
NC_043006.1	Gnomon	exon	71370651	71370891	.	+	.	gene_id "LOC115216327"; db_xref "GeneID:115216327"; gbkey "mRNA"; gene "LOC115216327"; ID ""; gene_name "LOC115216327"; transcript_id "XM_036506782.1"; product "RNA-binding protein 45, transcript variant X2"; exon_number "10"; model_evidence "Supporting evidence includes similarity to: 6 Proteins, and 100% coverage of the annotated genomic feature by RNAseq alignments, including 23 samples with support for all annotated introns";
NC_043006.1	Gnomon	exon	71372618	71372808	.	+	.	gene_id "LOC115216327"; db_xref "GeneID:115216327"; gbkey "mRNA"; gene "LOC115216327"; ID ""; gene_name "LOC115216327"; transcript_id "XM_036506782.1"; product "RNA-binding protein 45, transcript variant X2"; exon_number "11"; model_evidence "Supporting evidence includes similarity to: 6 Proteins, and 100% coverage of the annotated genomic feature by RNAseq alignments, including 23 samples with support for all annotated introns";
NC_043006.1	Gnomon	exon	71386354	71388468	.	+	.	gene_id "LOC115216327"; db_xref "GeneID:115216327"; gbkey "mRNA"; gene "LOC115216327"; ID ""; gene_name "LOC115216327"; transcript_id "XM_036506782.1"; product "RNA-binding protein 45, transcript variant X2"; exon_number "12"; model_evidence "Supporting evidence includes similarity to: 6 Proteins, and 100% coverage of the annotated genomic feature by RNAseq alignments, including 23 samples with support for all annotated introns";
NC_043006.1	Gnomon	start_codon	71338216	71338218	.	+	0	gene_id "LOC115216327"; db_xref "GeneID:115216327"; gbkey "CDS"; gene "LOC115216327"; ID ""; gene_name "LOC115216327"; transcript_id "XM_036506782.1"; product "RNA-binding protein 45"; protein_id "XP_036362675.1"; exon_number "1";
NC_043006.1	Gnomon	stop_codon	71372791	71372793	.	+	0	gene_id "LOC115216327"; db_xref "GeneID:115216327"; gbkey "CDS"; gene "LOC115216327"; ID ""; gene_name "LOC115216327"; transcript_id "XM_036506782.1"; product "RNA-binding protein 45"; protein_id "XP_036362675.1"; exon_number "11";
NC_043006.1	Gnomon	gene	29369093	29604590	.	-	.	gene_id "LOC115216328"; db_xref "GeneID:115216328"; gbkey "Gene"; gene "LOC115216328"; gene_biotype "protein_coding"; ID ""; gene_name "LOC115216328";
NC_043006.1	Gnomon~FLAMseq	transcript	29369093	29604590	.	-	.	gene_id "LOC115216328"; ID "XM_029785550.2"; gene_name "LOC115216328"; transcript_id "FLAMseq_ext~XM_029785550.2"; three_prime_ext "9";
NC_043006.1	Gnomon~FLAMseq	exon	29369102	29372684	.	-	.	gene_id "LOC115216328"; db_xref "GeneID:115216328"; gbkey "mRNA"; gene "LOC115216328"; ID ""; gene_name "LOC115216328"; transcript_id "FLAMseq_ext~XM_029785550.2"; product "polycystic kidney disease protein 1-like 1"; exon_number "64"; model_evidence "Supporting evidence includes similarity to: 99% coverage of the annotated genomic feature by RNAseq alignments";
NC_043006.1	Gnomon~FLAMseq	exon	29378130	29378332	.	-	.	gene_id "LOC115216328"; db_xref "GeneID:115216328"; gbkey "mRNA"; gene "LOC115216328"; ID ""; gene_name "LOC115216328"; transcript_id "FLAMseq_ext~XM_029785550.2"; product "polycystic kidney disease protein 1-like 1"; exon_number "63"; model_evidence "Supporting evidence includes similarity to: 99% coverage of the annotated genomic feature by RNAseq alignments";
NC_043006.1	Gnomon~FLAMseq	exon	29380298	29380452	.	-	.	gene_id "LOC115216328"; db_xref "GeneID:115216328"; gbkey "mRNA"; gene "LOC115216328"; ID ""; gene_name "LOC115216328"; transcript_id "FLAMseq_ext~XM_029785550.2"; product "polycystic kidney disease protein 1-like 1"; exon_number "62"; model_evidence "Supporting evidence includes similarity to: 99% coverage of the annotated genomic feature by RNAseq alignments";
NC_043006.1	Gnomon~FLAMseq	exon	29381233	29381421	.	-	.	gene_id "LOC115216328"; db_xref "GeneID:115216328"; gbkey "mRNA"; gene "LOC115216328"; ID ""; gene_name "LOC115216328"; transcript_id "FLAMseq_ext~XM_029785550.2"; product "polycystic kidney disease protein 1-like 1"; exon_number "61"; model_evidence "Supporting evidence includes similarity to: 99% coverage of the annotated genomic feature by RNAseq alignments";
NC_043006.1	Gnomon~FLAMseq	exon	29382645	29382806	.	-	.	gene_id "LOC115216328"; db_xref "GeneID:115216328"; gbkey "mRNA"; gene "LOC115216328"; ID ""; gene_name "LOC115216328"; transcript_id "FLAMseq_ext~XM_029785550.2"; product "polycystic kidney disease protein 1-like 1"; exon_number "60"; model_evidence "Supporting evidence includes similarity to: 99% coverage of the annotated genomic feature by RNAseq alignments";
NC_043006.1	Gnomon~FLAMseq	exon	29383432	29383653	.	-	.	gene_id "LOC115216328"; db_xref "GeneID:115216328"; gbkey "mRNA"; gene "LOC115216328"; ID ""; gene_name "LOC115216328"; transcript_id "FLAMseq_ext~XM_029785550.2"; product "polycystic kidney disease protein 1-like 1"; exon_number "59"; model_evidence "Supporting evidence includes similarity to: 99% coverage of the annotated genomic feature by RNAseq alignments";
NC_043006.1	Gnomon~FLAMseq	exon	29384141	29384275	.	-	.	gene_id "LOC115216328"; db_xref "GeneID:115216328"; gbkey "mRNA"; gene "LOC115216328"; ID ""; gene_name "LOC115216328"; transcript_id "FLAMseq_ext~XM_029785550.2"; product "polycystic kidney disease protein 1-like 1"; exon_number "58"; model_evidence "Supporting evidence includes similarity to: 99% coverage of the annotated genomic feature by RNAseq alignments";
NC_043006.1	Gnomon~FLAMseq	exon	29384944	29385084	.	-	.	gene_id "LOC115216328"; db_xref "GeneID:115216328"; gbkey "mRNA"; gene "LOC115216328"; ID ""; gene_name "LOC115216328"; transcript_id "FLAMseq_ext~XM_029785550.2"; product "polycystic kidney disease protein 1-like 1"; exon_number "57"; model_evidence "Supporting evidence includes similarity to: 99% coverage of the annotated genomic feature by RNAseq alignments";
NC_043006.1	Gnomon~FLAMseq	exon	29386163	29386264	.	-	.	gene_id "LOC115216328"; db_xref "GeneID:115216328"; gbkey "mRNA"; gene "LOC115216328"; ID ""; gene_name "LOC115216328"; transcript_id "FLAMseq_ext~XM_029785550.2"; product "polycystic kidney disease protein 1-like 1"; exon_number "56"; model_evidence "Supporting evidence includes similarity to: 99% coverage of the annotated genomic feature by RNAseq alignments";
NC_043006.1	Gnomon~FLAMseq	exon	29392949	29393069	.	-	.	gene_id "LOC115216328"; db_xref "GeneID:115216328"; gbkey "mRNA"; gene "LOC115216328"; ID ""; gene_name "LOC115216328"; transcript_id "FLAMseq_ext~XM_029785550.2"; product "polycystic kidney disease protein 1-like 1"; exon_number "55"; model_evidence "Supporting evidence includes similarity to: 99% coverage of the annotated genomic feature by RNAseq alignments";
NC_043006.1	Gnomon~FLAMseq	exon	29396375	29396488	.	-	.	gene_id "LOC115216328"; db_xref "GeneID:115216328"; gbkey "mRNA"; gene "LOC115216328"; ID ""; gene_name "LOC115216328"; transcript_id "FLAMseq_ext~XM_029785550.2"; product "polycystic kidney disease protein 1-like 1"; exon_number "54"; model_evidence "Supporting evidence includes similarity to: 99% coverage of the annotated genomic feature by RNAseq alignments";
NC_043006.1	Gnomon~FLAMseq	exon	29398628	29398809	.	-	.	gene_id "LOC115216328"; db_xref "GeneID:115216328"; gbkey "mRNA"; gene "LOC115216328"; ID ""; gene_name "LOC115216328"; transcript_id "FLAMseq_ext~XM_029785550.2"; product "polycystic kidney disease protein 1-like 1"; exon_number "53"; model_evidence "Supporting evidence includes similarity to: 99% coverage of the annotated genomic feature by RNAseq alignments";
NC_043006.1	Gnomon~FLAMseq	exon	29399849	29399975	.	-	.	gene_id "LOC115216328"; db_xref "GeneID:115216328"; gbkey "mRNA"; gene "LOC115216328"; ID ""; gene_name "LOC115216328"; transcript_id "FLAMseq_ext~XM_029785550.2"; product "polycystic kidney disease protein 1-like 1"; exon_number "52"; model_evidence "Supporting evidence includes similarity to: 99% coverage of the annotated genomic feature by RNAseq alignments";
NC_043006.1	Gnomon~FLAMseq	exon	29403156	29403266	.	-	.	gene_id "LOC115216328"; db_xref "GeneID:115216328"; gbkey "mRNA"; gene "LOC115216328"; ID ""; gene_name "LOC115216328"; transcript_id "FLAMseq_ext~XM_029785550.2"; product "polycystic kidney disease protein 1-like 1"; exon_number "51"; model_evidence "Supporting evidence includes similarity to: 99% coverage of the annotated genomic feature by RNAseq alignments";
NC_043006.1	Gnomon~FLAMseq	exon	29407602	29407720	.	-	.	gene_id "LOC115216328"; db_xref "GeneID:115216328"; gbkey "mRNA"; gene "LOC115216328"; ID ""; gene_name "LOC115216328"; transcript_id "FLAMseq_ext~XM_029785550.2"; product "polycystic kidney disease protein 1-like 1"; exon_number "50"; model_evidence "Supporting evidence includes similarity to: 99% coverage of the annotated genomic feature by RNAseq alignments";
NC_043006.1	Gnomon~FLAMseq	exon	29409874	29410011	.	-	.	gene_id "LOC115216328"; db_xref "GeneID:115216328"; gbkey "mRNA"; gene "LOC115216328"; ID ""; gene_name "LOC115216328"; transcript_id "FLAMseq_ext~XM_029785550.2"; product "polycystic kidney disease protein 1-like 1"; exon_number "49"; model_evidence "Supporting evidence includes similarity to: 99% coverage of the annotated genomic feature by RNAseq alignments";
NC_043006.1	Gnomon~FLAMseq	exon	29410313	29410397	.	-	.	gene_id "LOC115216328"; db_xref "GeneID:115216328"; gbkey "mRNA"; gene "LOC115216328"; ID ""; gene_name "LOC115216328"; transcript_id "FLAMseq_ext~XM_029785550.2"; product "polycystic kidney disease protein 1-like 1"; exon_number "48"; model_evidence "Supporting evidence includes similarity to: 99% coverage of the annotated genomic feature by RNAseq alignments";
NC_043006.1	Gnomon~FLAMseq	exon	29413056	29413221	.	-	.	gene_id "LOC115216328"; db_xref "GeneID:115216328"; gbkey "mRNA"; gene "LOC115216328"; ID ""; gene_name "LOC115216328"; transcript_id "FLAMseq_ext~XM_029785550.2"; product "polycystic kidney disease protein 1-like 1"; exon_number "47"; model_evidence "Supporting evidence includes similarity to: 99% coverage of the annotated genomic feature by RNAseq alignments";
NC_043006.1	Gnomon~FLAMseq	exon	29414396	29414548	.	-	.	gene_id "LOC115216328"; db_xref "GeneID:115216328"; gbkey "mRNA"; gene "LOC115216328"; ID ""; gene_name "LOC115216328"; transcript_id "FLAMseq_ext~XM_029785550.2"; product "polycystic kidney disease protein 1-like 1"; exon_number "46"; model_evidence "Supporting evidence includes similarity to: 99% coverage of the annotated genomic feature by RNAseq alignments";
NC_043006.1	Gnomon~FLAMseq	exon	29417535	29417814	.	-	.	gene_id "LOC115216328"; db_xref "GeneID:115216328"; gbkey "mRNA"; gene "LOC115216328"; ID ""; gene_name "LOC115216328"; transcript_id "FLAMseq_ext~XM_029785550.2"; product "polycystic kidney disease protein 1-like 1"; exon_number "45"; model_evidence "Supporting evidence includes similarity to: 99% coverage of the annotated genomic feature by RNAseq alignments";
NC_043006.1	Gnomon~FLAMseq	exon	29419989	29420108	.	-	.	gene_id "LOC115216328"; db_xref "GeneID:115216328"; gbkey "mRNA"; gene "LOC115216328"; ID ""; gene_name "LOC115216328"; transcript_id "FLAMseq_ext~XM_029785550.2"; product "polycystic kidney disease protein 1-like 1"; exon_number "44"; model_evidence "Supporting evidence includes similarity to: 99% coverage of the annotated genomic feature by RNAseq alignments";
NC_043006.1	Gnomon~FLAMseq	exon	29421296	29421469	.	-	.	gene_id "LOC115216328"; db_xref "GeneID:115216328"; gbkey "mRNA"; gene "LOC115216328"; ID ""; gene_name "LOC115216328"; transcript_id "FLAMseq_ext~XM_029785550.2"; product "polycystic kidney disease protein 1-like 1"; exon_number "43"; model_evidence "Supporting evidence includes similarity to: 99% coverage of the annotated genomic feature by RNAseq alignments";
NC_043006.1	Gnomon~FLAMseq	exon	29421971	29422077	.	-	.	gene_id "LOC115216328"; db_xref "GeneID:115216328"; gbkey "mRNA"; gene "LOC115216328"; ID ""; gene_name "LOC115216328"; transcript_id "FLAMseq_ext~XM_029785550.2"; product "polycystic kidney disease protein 1-like 1"; exon_number "42"; model_evidence "Supporting evidence includes similarity to: 99% coverage of the annotated genomic feature by RNAseq alignments";
NC_043006.1	Gnomon~FLAMseq	exon	29422729	29422838	.	-	.	gene_id "LOC115216328"; db_xref "GeneID:115216328"; gbkey "mRNA"; gene "LOC115216328"; ID ""; gene_name "LOC115216328"; transcript_id "FLAMseq_ext~XM_029785550.2"; product "polycystic kidney disease protein 1-like 1"; exon_number "41"; model_evidence "Supporting evidence includes similarity to: 99% coverage of the annotated genomic feature by RNAseq alignments";
NC_043006.1	Gnomon~FLAMseq	exon	29425398	29425507	.	-	.	gene_id "LOC115216328"; db_xref "GeneID:115216328"; gbkey "mRNA"; gene "LOC115216328"; ID ""; gene_name "LOC115216328"; transcript_id "FLAMseq_ext~XM_029785550.2"; product "polycystic kidney disease protein 1-like 1"; exon_number "40"; model_evidence "Supporting evidence includes similarity to: 99% coverage of the annotated genomic feature by RNAseq alignments";
NC_043006.1	Gnomon~FLAMseq	exon	29427460	29427667	.	-	.	gene_id "LOC115216328"; db_xref "GeneID:115216328"; gbkey "mRNA"; gene "LOC115216328"; ID ""; gene_name "LOC115216328"; transcript_id "FLAMseq_ext~XM_029785550.2"; product "polycystic kidney disease protein 1-like 1"; exon_number "39"; model_evidence "Supporting evidence includes similarity to: 99% coverage of the annotated genomic feature by RNAseq alignments";
NC_043006.1	Gnomon~FLAMseq	exon	29428624	29428707	.	-	.	gene_id "LOC115216328"; db_xref "GeneID:115216328"; gbkey "mRNA"; gene "LOC115216328"; ID ""; gene_name "LOC115216328"; transcript_id "FLAMseq_ext~XM_029785550.2"; product "polycystic kidney disease protein 1-like 1"; exon_number "38"; model_evidence "Supporting evidence includes similarity to: 99% coverage of the annotated genomic feature by RNAseq alignments";
NC_043006.1	Gnomon~FLAMseq	exon	29431350	29431545	.	-	.	gene_id "LOC115216328"; db_xref "GeneID:115216328"; gbkey "mRNA"; gene "LOC115216328"; ID ""; gene_name "LOC115216328"; transcript_id "FLAMseq_ext~XM_029785550.2"; product "polycystic kidney disease protein 1-like 1"; exon_number "37"; model_evidence "Supporting evidence includes similarity to: 99% coverage of the annotated genomic feature by RNAseq alignments";
NC_043006.1	Gnomon~FLAMseq	exon	29433349	29433449	.	-	.	gene_id "LOC115216328"; db_xref "GeneID:115216328"; gbkey "mRNA"; gene "LOC115216328"; ID ""; gene_name "LOC115216328"; transcript_id "FLAMseq_ext~XM_029785550.2"; product "polycystic kidney disease protein 1-like 1"; exon_number "36"; model_evidence "Supporting evidence includes similarity to: 99% coverage of the annotated genomic feature by RNAseq alignments";
NC_043006.1	Gnomon~FLAMseq	exon	29444494	29444648	.	-	.	gene_id "LOC115216328"; db_xref "GeneID:115216328"; gbkey "mRNA"; gene "LOC115216328"; ID ""; gene_name "LOC115216328"; transcript_id "FLAMseq_ext~XM_029785550.2"; product "polycystic kidney disease protein 1-like 1"; exon_number "35"; model_evidence "Supporting evidence includes similarity to: 99% coverage of the annotated genomic feature by RNAseq alignments";
NC_043006.1	Gnomon~FLAMseq	exon	29446415	29446531	.	-	.	gene_id "LOC115216328"; db_xref "GeneID:115216328"; gbkey "mRNA"; gene "LOC115216328"; ID ""; gene_name "LOC115216328"; transcript_id "FLAMseq_ext~XM_029785550.2"; product "polycystic kidney disease protein 1-like 1"; exon_number "34"; model_evidence "Supporting evidence includes similarity to: 99% coverage of the annotated genomic feature by RNAseq alignments";
NC_043006.1	Gnomon~FLAMseq	exon	29448064	29448342	.	-	.	gene_id "LOC115216328"; db_xref "GeneID:115216328"; gbkey "mRNA"; gene "LOC115216328"; ID ""; gene_name "LOC115216328"; transcript_id "FLAMseq_ext~XM_029785550.2"; product "polycystic kidney disease protein 1-like 1"; exon_number "33"; model_evidence "Supporting evidence includes similarity to: 99% coverage of the annotated genomic feature by RNAseq alignments";
NC_043006.1	Gnomon~FLAMseq	exon	29452382	29452594	.	-	.	gene_id "LOC115216328"; db_xref "GeneID:115216328"; gbkey "mRNA"; gene "LOC115216328"; ID ""; gene_name "LOC115216328"; transcript_id "FLAMseq_ext~XM_029785550.2"; product "polycystic kidney disease protein 1-like 1"; exon_number "32"; model_evidence "Supporting evidence includes similarity to: 99% coverage of the annotated genomic feature by RNAseq alignments";
NC_043006.1	Gnomon~FLAMseq	exon	29457077	29457133	.	-	.	gene_id "LOC115216328"; db_xref "GeneID:115216328"; gbkey "mRNA"; gene "LOC115216328"; ID ""; gene_name "LOC115216328"; transcript_id "FLAMseq_ext~XM_029785550.2"; product "polycystic kidney disease protein 1-like 1"; exon_number "31"; model_evidence "Supporting evidence includes similarity to: 99% coverage of the annotated genomic feature by RNAseq alignments";
NC_043006.1	Gnomon~FLAMseq	exon	29459316	29459496	.	-	.	gene_id "LOC115216328"; db_xref "GeneID:115216328"; gbkey "mRNA"; gene "LOC115216328"; ID ""; gene_name "LOC115216328"; transcript_id "FLAMseq_ext~XM_029785550.2"; product "polycystic kidney disease protein 1-like 1"; exon_number "30"; model_evidence "Supporting evidence includes similarity to: 99% coverage of the annotated genomic feature by RNAseq alignments";
NC_043006.1	Gnomon~FLAMseq	exon	29461209	29461311	.	-	.	gene_id "LOC115216328"; db_xref "GeneID:115216328"; gbkey "mRNA"; gene "LOC115216328"; ID ""; gene_name "LOC115216328"; transcript_id "FLAMseq_ext~XM_029785550.2"; product "polycystic kidney disease protein 1-like 1"; exon_number "29"; model_evidence "Supporting evidence includes similarity to: 99% coverage of the annotated genomic feature by RNAseq alignments";
NC_043006.1	Gnomon~FLAMseq	exon	29465593	29465722	.	-	.	gene_id "LOC115216328"; db_xref "GeneID:115216328"; gbkey "mRNA"; gene "LOC115216328"; ID ""; gene_name "LOC115216328"; transcript_id "FLAMseq_ext~XM_029785550.2"; product "polycystic kidney disease protein 1-like 1"; exon_number "28"; model_evidence "Supporting evidence includes similarity to: 99% coverage of the annotated genomic feature by RNAseq alignments";
NC_043006.1	Gnomon~FLAMseq	exon	29465842	29465993	.	-	.	gene_id "LOC115216328"; db_xref "GeneID:115216328"; gbkey "mRNA"; gene "LOC115216328"; ID ""; gene_name "LOC115216328"; transcript_id "FLAMseq_ext~XM_029785550.2"; product "polycystic kidney disease protein 1-like 1"; exon_number "27"; model_evidence "Supporting evidence includes similarity to: 99% coverage of the annotated genomic feature by RNAseq alignments";
NC_043006.1	Gnomon~FLAMseq	exon	29466167	29466349	.	-	.	gene_id "LOC115216328"; db_xref "GeneID:115216328"; gbkey "mRNA"; gene "LOC115216328"; ID ""; gene_name "LOC115216328"; transcript_id "FLAMseq_ext~XM_029785550.2"; product "polycystic kidney disease protein 1-like 1"; exon_number "26"; model_evidence "Supporting evidence includes similarity to: 99% coverage of the annotated genomic feature by RNAseq alignments";
NC_043006.1	Gnomon~FLAMseq	exon	29470118	29470150	.	-	.	gene_id "LOC115216328"; db_xref "GeneID:115216328"; gbkey "mRNA"; gene "LOC115216328"; ID ""; gene_name "LOC115216328"; transcript_id "FLAMseq_ext~XM_029785550.2"; product "polycystic kidney disease protein 1-like 1"; exon_number "25"; model_evidence "Supporting evidence includes similarity to: 99% coverage of the annotated genomic feature by RNAseq alignments";
NC_043006.1	Gnomon~FLAMseq	exon	29471706	29471750	.	-	.	gene_id "LOC115216328"; db_xref "GeneID:115216328"; gbkey "mRNA"; gene "LOC115216328"; ID ""; gene_name "LOC115216328"; transcript_id "FLAMseq_ext~XM_029785550.2"; product "polycystic kidney disease protein 1-like 1"; exon_number "24"; model_evidence "Supporting evidence includes similarity to: 99% coverage of the annotated genomic feature by RNAseq alignments";
NC_043006.1	Gnomon~FLAMseq	exon	29472139	29472183	.	-	.	gene_id "LOC115216328"; db_xref "GeneID:115216328"; gbkey "mRNA"; gene "LOC115216328"; ID ""; gene_name "LOC115216328"; transcript_id "FLAMseq_ext~XM_029785550.2"; product "polycystic kidney disease protein 1-like 1"; exon_number "23"; model_evidence "Supporting evidence includes similarity to: 99% coverage of the annotated genomic feature by RNAseq alignments";
NC_043006.1	Gnomon~FLAMseq	exon	29472821	29472871	.	-	.	gene_id "LOC115216328"; db_xref "GeneID:115216328"; gbkey "mRNA"; gene "LOC115216328"; ID ""; gene_name "LOC115216328"; transcript_id "FLAMseq_ext~XM_029785550.2"; product "polycystic kidney disease protein 1-like 1"; exon_number "22"; model_evidence "Supporting evidence includes similarity to: 99% coverage of the annotated genomic feature by RNAseq alignments";
NC_043006.1	Gnomon~FLAMseq	exon	29474263	29474636	.	-	.	gene_id "LOC115216328"; db_xref "GeneID:115216328"; gbkey "mRNA"; gene "LOC115216328"; ID ""; gene_name "LOC115216328"; transcript_id "FLAMseq_ext~XM_029785550.2"; product "polycystic kidney disease protein 1-like 1"; exon_number "21"; model_evidence "Supporting evidence includes similarity to: 99% coverage of the annotated genomic feature by RNAseq alignments";
NC_043006.1	Gnomon~FLAMseq	exon	29482610	29482837	.	-	.	gene_id "LOC115216328"; db_xref "GeneID:115216328"; gbkey "mRNA"; gene "LOC115216328"; ID ""; gene_name "LOC115216328"; transcript_id "FLAMseq_ext~XM_029785550.2"; product "polycystic kidney disease protein 1-like 1"; exon_number "20"; model_evidence "Supporting evidence includes similarity to: 99% coverage of the annotated genomic feature by RNAseq alignments";
NC_043006.1	Gnomon~FLAMseq	exon	29484037	29484218	.	-	.	gene_id "LOC115216328"; db_xref "GeneID:115216328"; gbkey "mRNA"; gene "LOC115216328"; ID ""; gene_name "LOC115216328"; transcript_id "FLAMseq_ext~XM_029785550.2"; product "polycystic kidney disease protein 1-like 1"; exon_number "19"; model_evidence "Supporting evidence includes similarity to: 99% coverage of the annotated genomic feature by RNAseq alignments";
NC_043006.1	Gnomon~FLAMseq	exon	29485670	29485879	.	-	.	gene_id "LOC115216328"; db_xref "GeneID:115216328"; gbkey "mRNA"; gene "LOC115216328"; ID ""; gene_name "LOC115216328"; transcript_id "FLAMseq_ext~XM_029785550.2"; product "polycystic kidney disease protein 1-like 1"; exon_number "18"; model_evidence "Supporting evidence includes similarity to: 99% coverage of the annotated genomic feature by RNAseq alignments";
NC_043006.1	Gnomon~FLAMseq	exon	29486758	29486890	.	-	.	gene_id "LOC115216328"; db_xref "GeneID:115216328"; gbkey "mRNA"; gene "LOC115216328"; ID ""; gene_name "LOC115216328"; transcript_id "FLAMseq_ext~XM_029785550.2"; product "polycystic kidney disease protein 1-like 1"; exon_number "17"; model_evidence "Supporting evidence includes similarity to: 99% coverage of the annotated genomic feature by RNAseq alignments";
NC_043006.1	Gnomon~FLAMseq	exon	29487576	29487815	.	-	.	gene_id "LOC115216328"; db_xref "GeneID:115216328"; gbkey "mRNA"; gene "LOC115216328"; ID ""; gene_name "LOC115216328"; transcript_id "FLAMseq_ext~XM_029785550.2"; product "polycystic kidney disease protein 1-like 1"; exon_number "16"; model_evidence "Supporting evidence includes similarity to: 99% coverage of the annotated genomic feature by RNAseq alignments";
NC_043006.1	Gnomon~FLAMseq	exon	29490068	29490254	.	-	.	gene_id "LOC115216328"; db_xref "GeneID:115216328"; gbkey "mRNA"; gene "LOC115216328"; ID ""; gene_name "LOC115216328"; transcript_id "FLAMseq_ext~XM_029785550.2"; product "polycystic kidney disease protein 1-like 1"; exon_number "15"; model_evidence "Supporting evidence includes similarity to: 99% coverage of the annotated genomic feature by RNAseq alignments";
NC_043006.1	Gnomon~FLAMseq	exon	29491447	29491566	.	-	.	gene_id "LOC115216328"; db_xref "GeneID:115216328"; gbkey "mRNA"; gene "LOC115216328"; ID ""; gene_name "LOC115216328"; transcript_id "FLAMseq_ext~XM_029785550.2"; product "polycystic kidney disease protein 1-like 1"; exon_number "14"; model_evidence "Supporting evidence includes similarity to: 99% coverage of the annotated genomic feature by RNAseq alignments";
NC_043006.1	Gnomon~FLAMseq	exon	29493933	29494160	.	-	.	gene_id "LOC115216328"; db_xref "GeneID:115216328"; gbkey "mRNA"; gene "LOC115216328"; ID ""; gene_name "LOC115216328"; transcript_id "FLAMseq_ext~XM_029785550.2"; product "polycystic kidney disease protein 1-like 1"; exon_number "13"; model_evidence "Supporting evidence includes similarity to: 99% coverage of the annotated genomic feature by RNAseq alignments";
NC_043006.1	Gnomon~FLAMseq	exon	29496117	29496244	.	-	.	gene_id "LOC115216328"; db_xref "GeneID:115216328"; gbkey "mRNA"; gene "LOC115216328"; ID ""; gene_name "LOC115216328"; transcript_id "FLAMseq_ext~XM_029785550.2"; product "polycystic kidney disease protein 1-like 1"; exon_number "12"; model_evidence "Supporting evidence includes similarity to: 99% coverage of the annotated genomic feature by RNAseq alignments";
NC_043006.1	Gnomon~FLAMseq	exon	29497420	29497656	.	-	.	gene_id "LOC115216328"; db_xref "GeneID:115216328"; gbkey "mRNA"; gene "LOC115216328"; ID ""; gene_name "LOC115216328"; transcript_id "FLAMseq_ext~XM_029785550.2"; product "polycystic kidney disease protein 1-like 1"; exon_number "11"; model_evidence "Supporting evidence includes similarity to: 99% coverage of the annotated genomic feature by RNAseq alignments";
NC_043006.1	Gnomon~FLAMseq	exon	29498532	29499100	.	-	.	gene_id "LOC115216328"; db_xref "GeneID:115216328"; gbkey "mRNA"; gene "LOC115216328"; ID ""; gene_name "LOC115216328"; transcript_id "FLAMseq_ext~XM_029785550.2"; product "polycystic kidney disease protein 1-like 1"; exon_number "10"; model_evidence "Supporting evidence includes similarity to: 99% coverage of the annotated genomic feature by RNAseq alignments";
NC_043006.1	Gnomon~FLAMseq	exon	29502461	29502575	.	-	.	gene_id "LOC115216328"; db_xref "GeneID:115216328"; gbkey "mRNA"; gene "LOC115216328"; ID ""; gene_name "LOC115216328"; transcript_id "FLAMseq_ext~XM_029785550.2"; product "polycystic kidney disease protein 1-like 1"; exon_number "9"; model_evidence "Supporting evidence includes similarity to: 99% coverage of the annotated genomic feature by RNAseq alignments";
NC_043006.1	Gnomon~FLAMseq	exon	29519382	29519540	.	-	.	gene_id "LOC115216328"; db_xref "GeneID:115216328"; gbkey "mRNA"; gene "LOC115216328"; ID ""; gene_name "LOC115216328"; transcript_id "FLAMseq_ext~XM_029785550.2"; product "polycystic kidney disease protein 1-like 1"; exon_number "8"; model_evidence "Supporting evidence includes similarity to: 99% coverage of the annotated genomic feature by RNAseq alignments";
NC_043006.1	Gnomon~FLAMseq	exon	29544603	29544688	.	-	.	gene_id "LOC115216328"; db_xref "GeneID:115216328"; gbkey "mRNA"; gene "LOC115216328"; ID ""; gene_name "LOC115216328"; transcript_id "FLAMseq_ext~XM_029785550.2"; product "polycystic kidney disease protein 1-like 1"; exon_number "7"; model_evidence "Supporting evidence includes similarity to: 99% coverage of the annotated genomic feature by RNAseq alignments";
NC_043006.1	Gnomon~FLAMseq	exon	29568117	29568232	.	-	.	gene_id "LOC115216328"; db_xref "GeneID:115216328"; gbkey "mRNA"; gene "LOC115216328"; ID ""; gene_name "LOC115216328"; transcript_id "FLAMseq_ext~XM_029785550.2"; product "polycystic kidney disease protein 1-like 1"; exon_number "6"; model_evidence "Supporting evidence includes similarity to: 99% coverage of the annotated genomic feature by RNAseq alignments";
NC_043006.1	Gnomon~FLAMseq	exon	29575547	29575687	.	-	.	gene_id "LOC115216328"; db_xref "GeneID:115216328"; gbkey "mRNA"; gene "LOC115216328"; ID ""; gene_name "LOC115216328"; transcript_id "FLAMseq_ext~XM_029785550.2"; product "polycystic kidney disease protein 1-like 1"; exon_number "5"; model_evidence "Supporting evidence includes similarity to: 99% coverage of the annotated genomic feature by RNAseq alignments";
NC_043006.1	Gnomon~FLAMseq	exon	29585377	29586625	.	-	.	gene_id "LOC115216328"; db_xref "GeneID:115216328"; gbkey "mRNA"; gene "LOC115216328"; ID ""; gene_name "LOC115216328"; transcript_id "FLAMseq_ext~XM_029785550.2"; product "polycystic kidney disease protein 1-like 1"; exon_number "4"; model_evidence "Supporting evidence includes similarity to: 99% coverage of the annotated genomic feature by RNAseq alignments";
NC_043006.1	Gnomon~FLAMseq	exon	29588028	29588114	.	-	.	gene_id "LOC115216328"; db_xref "GeneID:115216328"; gbkey "mRNA"; gene "LOC115216328"; ID ""; gene_name "LOC115216328"; transcript_id "FLAMseq_ext~XM_029785550.2"; product "polycystic kidney disease protein 1-like 1"; exon_number "3"; model_evidence "Supporting evidence includes similarity to: 99% coverage of the annotated genomic feature by RNAseq alignments";
NC_043006.1	Gnomon~FLAMseq	exon	29603941	29604239	.	-	.	gene_id "LOC115216328"; db_xref "GeneID:115216328"; gbkey "mRNA"; gene "LOC115216328"; ID ""; gene_name "LOC115216328"; transcript_id "FLAMseq_ext~XM_029785550.2"; product "polycystic kidney disease protein 1-like 1"; exon_number "2"; model_evidence "Supporting evidence includes similarity to: 99% coverage of the annotated genomic feature by RNAseq alignments";
NC_043006.1	Gnomon~FLAMseq	exon	29604503	29604590	.	-	.	gene_id "LOC115216328"; db_xref "GeneID:115216328"; gbkey "mRNA"; gene "LOC115216328"; ID ""; gene_name "LOC115216328"; transcript_id "FLAMseq_ext~XM_029785550.2"; product "polycystic kidney disease protein 1-like 1"; exon_number "1"; model_evidence "Supporting evidence includes similarity to: 99% coverage of the annotated genomic feature by RNAseq alignments";
NC_043006.1	Gnomon~FLAMseq	exon	29369093	29372684	.	-	.	gene_id "LOC115216328"; db_xref "GeneID:115216328"; gbkey "mRNA"; gene "LOC115216328"; ID ""; gene_name "LOC115216328"; transcript_id "FLAMseq_ext~XM_029785550.2"; product ""; exon_number "64"; model_evidence ""; three_prime_ext "9";
NC_043006.1	PBRI	transcript	29369103	29380331	.	-	.	gene_id "LOC115216328"; ID ""; gene_name "LOC115216328"; transcript_id "G33318.2"; uniq_trans_id "G33318.2";
NC_043006.1	PBRI	exon	29369103	29372684	.	-	.	gene_id "LOC115216328"; ID ""; gene_name "LOC115216328"; transcript_id "G33318.2"; exon_number "3"; uniq_trans_id "G33318.2";
NC_043006.1	PBRI	exon	29378130	29378332	.	-	.	gene_id "LOC115216328"; ID ""; gene_name "LOC115216328"; transcript_id "G33318.2"; exon_number "2"; uniq_trans_id "G33318.2";
NC_043006.1	PBRI	exon	29380298	29380331	.	-	.	gene_id "LOC115216328"; ID ""; gene_name "LOC115216328"; transcript_id "G33318.2"; exon_number "1"; uniq_trans_id "G33318.2";
NC_043006.1	Gnomon	transcript	29369102	29604590	.	-	.	gene_id "LOC115216328"; ID "XM_029785550.2"; gene_name "LOC115216328"; transcript_id "XM_029785550.2";
NC_043006.1	Gnomon	CDS	29372002	29372684	.	-	2	gene_id "LOC115216328"; db_xref "GeneID:115216328"; gbkey "CDS"; gene "LOC115216328"; ID ""; gene_name "LOC115216328"; transcript_id "XM_029785550.2"; product "polycystic kidney disease protein 1-like 1"; protein_id "XP_029641410.2"; exon_number "64";
NC_043006.1	Gnomon	CDS	29378130	29378332	.	-	1	gene_id "LOC115216328"; db_xref "GeneID:115216328"; gbkey "CDS"; gene "LOC115216328"; ID ""; gene_name "LOC115216328"; transcript_id "XM_029785550.2"; product "polycystic kidney disease protein 1-like 1"; protein_id "XP_029641410.2"; exon_number "63";
NC_043006.1	Gnomon	CDS	29380298	29380452	.	-	0	gene_id "LOC115216328"; db_xref "GeneID:115216328"; gbkey "CDS"; gene "LOC115216328"; ID ""; gene_name "LOC115216328"; transcript_id "XM_029785550.2"; product "polycystic kidney disease protein 1-like 1"; protein_id "XP_029641410.2"; exon_number "62";
NC_043006.1	Gnomon	CDS	29381233	29381421	.	-	0	gene_id "LOC115216328"; db_xref "GeneID:115216328"; gbkey "CDS"; gene "LOC115216328"; ID ""; gene_name "LOC115216328"; transcript_id "XM_029785550.2"; product "polycystic kidney disease protein 1-like 1"; protein_id "XP_029641410.2"; exon_number "61";
NC_043006.1	Gnomon	CDS	29382645	29382806	.	-	0	gene_id "LOC115216328"; db_xref "GeneID:115216328"; gbkey "CDS"; gene "LOC115216328"; ID ""; gene_name "LOC115216328"; transcript_id "XM_029785550.2"; product "polycystic kidney disease protein 1-like 1"; protein_id "XP_029641410.2"; exon_number "60";
NC_043006.1	Gnomon	CDS	29383432	29383653	.	-	0	gene_id "LOC115216328"; db_xref "GeneID:115216328"; gbkey "CDS"; gene "LOC115216328"; ID ""; gene_name "LOC115216328"; transcript_id "XM_029785550.2"; product "polycystic kidney disease protein 1-like 1"; protein_id "XP_029641410.2"; exon_number "59";
NC_043006.1	Gnomon	CDS	29384141	29384275	.	-	0	gene_id "LOC115216328"; db_xref "GeneID:115216328"; gbkey "CDS"; gene "LOC115216328"; ID ""; gene_name "LOC115216328"; transcript_id "XM_029785550.2"; product "polycystic kidney disease protein 1-like 1"; protein_id "XP_029641410.2"; exon_number "58";
NC_043006.1	Gnomon	CDS	29384944	29385084	.	-	0	gene_id "LOC115216328"; db_xref "GeneID:115216328"; gbkey "CDS"; gene "LOC115216328"; ID ""; gene_name "LOC115216328"; transcript_id "XM_029785550.2"; product "polycystic kidney disease protein 1-like 1"; protein_id "XP_029641410.2"; exon_number "57";
NC_043006.1	Gnomon	CDS	29386163	29386264	.	-	0	gene_id "LOC115216328"; db_xref "GeneID:115216328"; gbkey "CDS"; gene "LOC115216328"; ID ""; gene_name "LOC115216328"; transcript_id "XM_029785550.2"; product "polycystic kidney disease protein 1-like 1"; protein_id "XP_029641410.2"; exon_number "56";
NC_043006.1	Gnomon	CDS	29392949	29393069	.	-	1	gene_id "LOC115216328"; db_xref "GeneID:115216328"; gbkey "CDS"; gene "LOC115216328"; ID ""; gene_name "LOC115216328"; transcript_id "XM_029785550.2"; product "polycystic kidney disease protein 1-like 1"; protein_id "XP_029641410.2"; exon_number "55";
NC_043006.1	Gnomon	CDS	29396375	29396488	.	-	1	gene_id "LOC115216328"; db_xref "GeneID:115216328"; gbkey "CDS"; gene "LOC115216328"; ID ""; gene_name "LOC115216328"; transcript_id "XM_029785550.2"; product "polycystic kidney disease protein 1-like 1"; protein_id "XP_029641410.2"; exon_number "54";
NC_043006.1	Gnomon	CDS	29398628	29398809	.	-	0	gene_id "LOC115216328"; db_xref "GeneID:115216328"; gbkey "CDS"; gene "LOC115216328"; ID ""; gene_name "LOC115216328"; transcript_id "XM_029785550.2"; product "polycystic kidney disease protein 1-like 1"; protein_id "XP_029641410.2"; exon_number "53";
NC_043006.1	Gnomon	CDS	29399849	29399975	.	-	1	gene_id "LOC115216328"; db_xref "GeneID:115216328"; gbkey "CDS"; gene "LOC115216328"; ID ""; gene_name "LOC115216328"; transcript_id "XM_029785550.2"; product "polycystic kidney disease protein 1-like 1"; protein_id "XP_029641410.2"; exon_number "52";
NC_043006.1	Gnomon	CDS	29403156	29403266	.	-	1	gene_id "LOC115216328"; db_xref "GeneID:115216328"; gbkey "CDS"; gene "LOC115216328"; ID ""; gene_name "LOC115216328"; transcript_id "XM_029785550.2"; product "polycystic kidney disease protein 1-like 1"; protein_id "XP_029641410.2"; exon_number "51";
NC_043006.1	Gnomon	CDS	29407602	29407720	.	-	0	gene_id "LOC115216328"; db_xref "GeneID:115216328"; gbkey "CDS"; gene "LOC115216328"; ID ""; gene_name "LOC115216328"; transcript_id "XM_029785550.2"; product "polycystic kidney disease protein 1-like 1"; protein_id "XP_029641410.2"; exon_number "50";
NC_043006.1	Gnomon	CDS	29409874	29410011	.	-	0	gene_id "LOC115216328"; db_xref "GeneID:115216328"; gbkey "CDS"; gene "LOC115216328"; ID ""; gene_name "LOC115216328"; transcript_id "XM_029785550.2"; product "polycystic kidney disease protein 1-like 1"; protein_id "XP_029641410.2"; exon_number "49";
NC_043006.1	Gnomon	CDS	29410313	29410397	.	-	1	gene_id "LOC115216328"; db_xref "GeneID:115216328"; gbkey "CDS"; gene "LOC115216328"; ID ""; gene_name "LOC115216328"; transcript_id "XM_029785550.2"; product "polycystic kidney disease protein 1-like 1"; protein_id "XP_029641410.2"; exon_number "48";
NC_043006.1	Gnomon	CDS	29413056	29413221	.	-	2	gene_id "LOC115216328"; db_xref "GeneID:115216328"; gbkey "CDS"; gene "LOC115216328"; ID ""; gene_name "LOC115216328"; transcript_id "XM_029785550.2"; product "polycystic kidney disease protein 1-like 1"; protein_id "XP_029641410.2"; exon_number "47";
NC_043006.1	Gnomon	CDS	29414396	29414548	.	-	2	gene_id "LOC115216328"; db_xref "GeneID:115216328"; gbkey "CDS"; gene "LOC115216328"; ID ""; gene_name "LOC115216328"; transcript_id "XM_029785550.2"; product "polycystic kidney disease protein 1-like 1"; protein_id "XP_029641410.2"; exon_number "46";
NC_043006.1	Gnomon	CDS	29417535	29417814	.	-	0	gene_id "LOC115216328"; db_xref "GeneID:115216328"; gbkey "CDS"; gene "LOC115216328"; ID ""; gene_name "LOC115216328"; transcript_id "XM_029785550.2"; product "polycystic kidney disease protein 1-like 1"; protein_id "XP_029641410.2"; exon_number "45";
NC_043006.1	Gnomon	CDS	29419989	29420108	.	-	0	gene_id "LOC115216328"; db_xref "GeneID:115216328"; gbkey "CDS"; gene "LOC115216328"; ID ""; gene_name "LOC115216328"; transcript_id "XM_029785550.2"; product "polycystic kidney disease protein 1-like 1"; protein_id "XP_029641410.2"; exon_number "44";
NC_043006.1	Gnomon	CDS	29421296	29421469	.	-	0	gene_id "LOC115216328"; db_xref "GeneID:115216328"; gbkey "CDS"; gene "LOC115216328"; ID ""; gene_name "LOC115216328"; transcript_id "XM_029785550.2"; product "polycystic kidney disease protein 1-like 1"; protein_id "XP_029641410.2"; exon_number "43";
NC_043006.1	Gnomon	CDS	29421971	29422077	.	-	2	gene_id "LOC115216328"; db_xref "GeneID:115216328"; gbkey "CDS"; gene "LOC115216328"; ID ""; gene_name "LOC115216328"; transcript_id "XM_029785550.2"; product "polycystic kidney disease protein 1-like 1"; protein_id "XP_029641410.2"; exon_number "42";
NC_043006.1	Gnomon	CDS	29422729	29422838	.	-	1	gene_id "LOC115216328"; db_xref "GeneID:115216328"; gbkey "CDS"; gene "LOC115216328"; ID ""; gene_name "LOC115216328"; transcript_id "XM_029785550.2"; product "polycystic kidney disease protein 1-like 1"; protein_id "XP_029641410.2"; exon_number "41";
NC_043006.1	Gnomon	CDS	29425398	29425507	.	-	0	gene_id "LOC115216328"; db_xref "GeneID:115216328"; gbkey "CDS"; gene "LOC115216328"; ID ""; gene_name "LOC115216328"; transcript_id "XM_029785550.2"; product "polycystic kidney disease protein 1-like 1"; protein_id "XP_029641410.2"; exon_number "40";
NC_043006.1	Gnomon	CDS	29427460	29427667	.	-	1	gene_id "LOC115216328"; db_xref "GeneID:115216328"; gbkey "CDS"; gene "LOC115216328"; ID ""; gene_name "LOC115216328"; transcript_id "XM_029785550.2"; product "polycystic kidney disease protein 1-like 1"; protein_id "XP_029641410.2"; exon_number "39";
NC_043006.1	Gnomon	CDS	29428624	29428707	.	-	1	gene_id "LOC115216328"; db_xref "GeneID:115216328"; gbkey "CDS"; gene "LOC115216328"; ID ""; gene_name "LOC115216328"; transcript_id "XM_029785550.2"; product "polycystic kidney disease protein 1-like 1"; protein_id "XP_029641410.2"; exon_number "38";
NC_043006.1	Gnomon	CDS	29431350	29431545	.	-	2	gene_id "LOC115216328"; db_xref "GeneID:115216328"; gbkey "CDS"; gene "LOC115216328"; ID ""; gene_name "LOC115216328"; transcript_id "XM_029785550.2"; product "polycystic kidney disease protein 1-like 1"; protein_id "XP_029641410.2"; exon_number "37";
NC_043006.1	Gnomon	CDS	29433349	29433449	.	-	1	gene_id "LOC115216328"; db_xref "GeneID:115216328"; gbkey "CDS"; gene "LOC115216328"; ID ""; gene_name "LOC115216328"; transcript_id "XM_029785550.2"; product "polycystic kidney disease protein 1-like 1"; protein_id "XP_029641410.2"; exon_number "36";
NC_043006.1	Gnomon	CDS	29444494	29444648	.	-	0	gene_id "LOC115216328"; db_xref "GeneID:115216328"; gbkey "CDS"; gene "LOC115216328"; ID ""; gene_name "LOC115216328"; transcript_id "XM_029785550.2"; product "polycystic kidney disease protein 1-like 1"; protein_id "XP_029641410.2"; exon_number "35";
NC_043006.1	Gnomon	CDS	29446415	29446531	.	-	0	gene_id "LOC115216328"; db_xref "GeneID:115216328"; gbkey "CDS"; gene "LOC115216328"; ID ""; gene_name "LOC115216328"; transcript_id "XM_029785550.2"; product "polycystic kidney disease protein 1-like 1"; protein_id "XP_029641410.2"; exon_number "34";
NC_043006.1	Gnomon	CDS	29448064	29448342	.	-	0	gene_id "LOC115216328"; db_xref "GeneID:115216328"; gbkey "CDS"; gene "LOC115216328"; ID ""; gene_name "LOC115216328"; transcript_id "XM_029785550.2"; product "polycystic kidney disease protein 1-like 1"; protein_id "XP_029641410.2"; exon_number "33";
NC_043006.1	Gnomon	CDS	29452382	29452594	.	-	0	gene_id "LOC115216328"; db_xref "GeneID:115216328"; gbkey "CDS"; gene "LOC115216328"; ID ""; gene_name "LOC115216328"; transcript_id "XM_029785550.2"; product "polycystic kidney disease protein 1-like 1"; protein_id "XP_029641410.2"; exon_number "32";
NC_043006.1	Gnomon	CDS	29457077	29457133	.	-	0	gene_id "LOC115216328"; db_xref "GeneID:115216328"; gbkey "CDS"; gene "LOC115216328"; ID ""; gene_name "LOC115216328"; transcript_id "XM_029785550.2"; product "polycystic kidney disease protein 1-like 1"; protein_id "XP_029641410.2"; exon_number "31";
NC_043006.1	Gnomon	CDS	29459316	29459496	.	-	1	gene_id "LOC115216328"; db_xref "GeneID:115216328"; gbkey "CDS"; gene "LOC115216328"; ID ""; gene_name "LOC115216328"; transcript_id "XM_029785550.2"; product "polycystic kidney disease protein 1-like 1"; protein_id "XP_029641410.2"; exon_number "30";
NC_043006.1	Gnomon	CDS	29461209	29461311	.	-	2	gene_id "LOC115216328"; db_xref "GeneID:115216328"; gbkey "CDS"; gene "LOC115216328"; ID ""; gene_name "LOC115216328"; transcript_id "XM_029785550.2"; product "polycystic kidney disease protein 1-like 1"; protein_id "XP_029641410.2"; exon_number "29";
NC_043006.1	Gnomon	CDS	29465593	29465722	.	-	0	gene_id "LOC115216328"; db_xref "GeneID:115216328"; gbkey "CDS"; gene "LOC115216328"; ID ""; gene_name "LOC115216328"; transcript_id "XM_029785550.2"; product "polycystic kidney disease protein 1-like 1"; protein_id "XP_029641410.2"; exon_number "28";
NC_043006.1	Gnomon	CDS	29465842	29465993	.	-	2	gene_id "LOC115216328"; db_xref "GeneID:115216328"; gbkey "CDS"; gene "LOC115216328"; ID ""; gene_name "LOC115216328"; transcript_id "XM_029785550.2"; product "polycystic kidney disease protein 1-like 1"; protein_id "XP_029641410.2"; exon_number "27";
NC_043006.1	Gnomon	CDS	29466167	29466349	.	-	2	gene_id "LOC115216328"; db_xref "GeneID:115216328"; gbkey "CDS"; gene "LOC115216328"; ID ""; gene_name "LOC115216328"; transcript_id "XM_029785550.2"; product "polycystic kidney disease protein 1-like 1"; protein_id "XP_029641410.2"; exon_number "26";
NC_043006.1	Gnomon	CDS	29470118	29470150	.	-	2	gene_id "LOC115216328"; db_xref "GeneID:115216328"; gbkey "CDS"; gene "LOC115216328"; ID ""; gene_name "LOC115216328"; transcript_id "XM_029785550.2"; product "polycystic kidney disease protein 1-like 1"; protein_id "XP_029641410.2"; exon_number "25";
NC_043006.1	Gnomon	CDS	29471706	29471750	.	-	2	gene_id "LOC115216328"; db_xref "GeneID:115216328"; gbkey "CDS"; gene "LOC115216328"; ID ""; gene_name "LOC115216328"; transcript_id "XM_029785550.2"; product "polycystic kidney disease protein 1-like 1"; protein_id "XP_029641410.2"; exon_number "24";
NC_043006.1	Gnomon	CDS	29472139	29472183	.	-	2	gene_id "LOC115216328"; db_xref "GeneID:115216328"; gbkey "CDS"; gene "LOC115216328"; ID ""; gene_name "LOC115216328"; transcript_id "XM_029785550.2"; product "polycystic kidney disease protein 1-like 1"; protein_id "XP_029641410.2"; exon_number "23";
NC_043006.1	Gnomon	CDS	29472821	29472871	.	-	2	gene_id "LOC115216328"; db_xref "GeneID:115216328"; gbkey "CDS"; gene "LOC115216328"; ID ""; gene_name "LOC115216328"; transcript_id "XM_029785550.2"; product "polycystic kidney disease protein 1-like 1"; protein_id "XP_029641410.2"; exon_number "22";
NC_043006.1	Gnomon	CDS	29474263	29474636	.	-	1	gene_id "LOC115216328"; db_xref "GeneID:115216328"; gbkey "CDS"; gene "LOC115216328"; ID ""; gene_name "LOC115216328"; transcript_id "XM_029785550.2"; product "polycystic kidney disease protein 1-like 1"; protein_id "XP_029641410.2"; exon_number "21";
NC_043006.1	Gnomon	CDS	29482610	29482837	.	-	1	gene_id "LOC115216328"; db_xref "GeneID:115216328"; gbkey "CDS"; gene "LOC115216328"; ID ""; gene_name "LOC115216328"; transcript_id "XM_029785550.2"; product "polycystic kidney disease protein 1-like 1"; protein_id "XP_029641410.2"; exon_number "20";
NC_043006.1	Gnomon	CDS	29484037	29484218	.	-	0	gene_id "LOC115216328"; db_xref "GeneID:115216328"; gbkey "CDS"; gene "LOC115216328"; ID ""; gene_name "LOC115216328"; transcript_id "XM_029785550.2"; product "polycystic kidney disease protein 1-like 1"; protein_id "XP_029641410.2"; exon_number "19";
NC_043006.1	Gnomon	CDS	29485670	29485879	.	-	0	gene_id "LOC115216328"; db_xref "GeneID:115216328"; gbkey "CDS"; gene "LOC115216328"; ID ""; gene_name "LOC115216328"; transcript_id "XM_029785550.2"; product "polycystic kidney disease protein 1-like 1"; protein_id "XP_029641410.2"; exon_number "18";
NC_043006.1	Gnomon	CDS	29486758	29486890	.	-	1	gene_id "LOC115216328"; db_xref "GeneID:115216328"; gbkey "CDS"; gene "LOC115216328"; ID ""; gene_name "LOC115216328"; transcript_id "XM_029785550.2"; product "polycystic kidney disease protein 1-like 1"; protein_id "XP_029641410.2"; exon_number "17";
NC_043006.1	Gnomon	CDS	29487576	29487815	.	-	1	gene_id "LOC115216328"; db_xref "GeneID:115216328"; gbkey "CDS"; gene "LOC115216328"; ID ""; gene_name "LOC115216328"; transcript_id "XM_029785550.2"; product "polycystic kidney disease protein 1-like 1"; protein_id "XP_029641410.2"; exon_number "16";
NC_043006.1	Gnomon	CDS	29490068	29490254	.	-	2	gene_id "LOC115216328"; db_xref "GeneID:115216328"; gbkey "CDS"; gene "LOC115216328"; ID ""; gene_name "LOC115216328"; transcript_id "XM_029785550.2"; product "polycystic kidney disease protein 1-like 1"; protein_id "XP_029641410.2"; exon_number "15";
NC_043006.1	Gnomon	CDS	29491447	29491566	.	-	2	gene_id "LOC115216328"; db_xref "GeneID:115216328"; gbkey "CDS"; gene "LOC115216328"; ID ""; gene_name "LOC115216328"; transcript_id "XM_029785550.2"; product "polycystic kidney disease protein 1-like 1"; protein_id "XP_029641410.2"; exon_number "14";
NC_043006.1	Gnomon	CDS	29493933	29494160	.	-	2	gene_id "LOC115216328"; db_xref "GeneID:115216328"; gbkey "CDS"; gene "LOC115216328"; ID ""; gene_name "LOC115216328"; transcript_id "XM_029785550.2"; product "polycystic kidney disease protein 1-like 1"; protein_id "XP_029641410.2"; exon_number "13";
NC_043006.1	Gnomon	CDS	29496117	29496244	.	-	1	gene_id "LOC115216328"; db_xref "GeneID:115216328"; gbkey "CDS"; gene "LOC115216328"; ID ""; gene_name "LOC115216328"; transcript_id "XM_029785550.2"; product "polycystic kidney disease protein 1-like 1"; protein_id "XP_029641410.2"; exon_number "12";
NC_043006.1	Gnomon	CDS	29497420	29497656	.	-	1	gene_id "LOC115216328"; db_xref "GeneID:115216328"; gbkey "CDS"; gene "LOC115216328"; ID ""; gene_name "LOC115216328"; transcript_id "XM_029785550.2"; product "polycystic kidney disease protein 1-like 1"; protein_id "XP_029641410.2"; exon_number "11";
NC_043006.1	Gnomon	CDS	29498532	29499100	.	-	0	gene_id "LOC115216328"; db_xref "GeneID:115216328"; gbkey "CDS"; gene "LOC115216328"; ID ""; gene_name "LOC115216328"; transcript_id "XM_029785550.2"; product "polycystic kidney disease protein 1-like 1"; protein_id "XP_029641410.2"; exon_number "10";
NC_043006.1	Gnomon	CDS	29502461	29502575	.	-	1	gene_id "LOC115216328"; db_xref "GeneID:115216328"; gbkey "CDS"; gene "LOC115216328"; ID ""; gene_name "LOC115216328"; transcript_id "XM_029785550.2"; product "polycystic kidney disease protein 1-like 1"; protein_id "XP_029641410.2"; exon_number "9";
NC_043006.1	Gnomon	CDS	29519382	29519540	.	-	1	gene_id "LOC115216328"; db_xref "GeneID:115216328"; gbkey "CDS"; gene "LOC115216328"; ID ""; gene_name "LOC115216328"; transcript_id "XM_029785550.2"; product "polycystic kidney disease protein 1-like 1"; protein_id "XP_029641410.2"; exon_number "8";
NC_043006.1	Gnomon	CDS	29544603	29544688	.	-	0	gene_id "LOC115216328"; db_xref "GeneID:115216328"; gbkey "CDS"; gene "LOC115216328"; ID ""; gene_name "LOC115216328"; transcript_id "XM_029785550.2"; product "polycystic kidney disease protein 1-like 1"; protein_id "XP_029641410.2"; exon_number "7";
NC_043006.1	Gnomon	CDS	29568117	29568232	.	-	2	gene_id "LOC115216328"; db_xref "GeneID:115216328"; gbkey "CDS"; gene "LOC115216328"; ID ""; gene_name "LOC115216328"; transcript_id "XM_029785550.2"; product "polycystic kidney disease protein 1-like 1"; protein_id "XP_029641410.2"; exon_number "6";
NC_043006.1	Gnomon	CDS	29575547	29575687	.	-	2	gene_id "LOC115216328"; db_xref "GeneID:115216328"; gbkey "CDS"; gene "LOC115216328"; ID ""; gene_name "LOC115216328"; transcript_id "XM_029785550.2"; product "polycystic kidney disease protein 1-like 1"; protein_id "XP_029641410.2"; exon_number "5";
NC_043006.1	Gnomon	CDS	29585377	29586625	.	-	0	gene_id "LOC115216328"; db_xref "GeneID:115216328"; gbkey "CDS"; gene "LOC115216328"; ID ""; gene_name "LOC115216328"; transcript_id "XM_029785550.2"; product "polycystic kidney disease protein 1-like 1"; protein_id "XP_029641410.2"; exon_number "4";
NC_043006.1	Gnomon	CDS	29588028	29588114	.	-	0	gene_id "LOC115216328"; db_xref "GeneID:115216328"; gbkey "CDS"; gene "LOC115216328"; ID ""; gene_name "LOC115216328"; transcript_id "XM_029785550.2"; product "polycystic kidney disease protein 1-like 1"; protein_id "XP_029641410.2"; exon_number "3";
NC_043006.1	Gnomon	CDS	29603941	29604239	.	-	2	gene_id "LOC115216328"; db_xref "GeneID:115216328"; gbkey "CDS"; gene "LOC115216328"; ID ""; gene_name "LOC115216328"; transcript_id "XM_029785550.2"; product "polycystic kidney disease protein 1-like 1"; protein_id "XP_029641410.2"; exon_number "2";
NC_043006.1	Gnomon	CDS	29604503	29604590	.	-	0	gene_id "LOC115216328"; db_xref "GeneID:115216328"; gbkey "CDS"; gene "LOC115216328"; ID ""; gene_name "LOC115216328"; transcript_id "XM_029785550.2"; product "polycystic kidney disease protein 1-like 1"; protein_id "XP_029641410.2"; exon_number "1";
NC_043006.1	Gnomon	exon	29369102	29372684	.	-	.	gene_id "LOC115216328"; db_xref "GeneID:115216328"; gbkey "mRNA"; gene "LOC115216328"; ID ""; gene_name "LOC115216328"; transcript_id "XM_029785550.2"; product "polycystic kidney disease protein 1-like 1"; exon_number "64"; model_evidence "Supporting evidence includes similarity to: 99% coverage of the annotated genomic feature by RNAseq alignments";
NC_043006.1	Gnomon	exon	29378130	29378332	.	-	.	gene_id "LOC115216328"; db_xref "GeneID:115216328"; gbkey "mRNA"; gene "LOC115216328"; ID ""; gene_name "LOC115216328"; transcript_id "XM_029785550.2"; product "polycystic kidney disease protein 1-like 1"; exon_number "63"; model_evidence "Supporting evidence includes similarity to: 99% coverage of the annotated genomic feature by RNAseq alignments";
NC_043006.1	Gnomon	exon	29380298	29380452	.	-	.	gene_id "LOC115216328"; db_xref "GeneID:115216328"; gbkey "mRNA"; gene "LOC115216328"; ID ""; gene_name "LOC115216328"; transcript_id "XM_029785550.2"; product "polycystic kidney disease protein 1-like 1"; exon_number "62"; model_evidence "Supporting evidence includes similarity to: 99% coverage of the annotated genomic feature by RNAseq alignments";
NC_043006.1	Gnomon	exon	29381233	29381421	.	-	.	gene_id "LOC115216328"; db_xref "GeneID:115216328"; gbkey "mRNA"; gene "LOC115216328"; ID ""; gene_name "LOC115216328"; transcript_id "XM_029785550.2"; product "polycystic kidney disease protein 1-like 1"; exon_number "61"; model_evidence "Supporting evidence includes similarity to: 99% coverage of the annotated genomic feature by RNAseq alignments";
NC_043006.1	Gnomon	exon	29382645	29382806	.	-	.	gene_id "LOC115216328"; db_xref "GeneID:115216328"; gbkey "mRNA"; gene "LOC115216328"; ID ""; gene_name "LOC115216328"; transcript_id "XM_029785550.2"; product "polycystic kidney disease protein 1-like 1"; exon_number "60"; model_evidence "Supporting evidence includes similarity to: 99% coverage of the annotated genomic feature by RNAseq alignments";
NC_043006.1	Gnomon	exon	29383432	29383653	.	-	.	gene_id "LOC115216328"; db_xref "GeneID:115216328"; gbkey "mRNA"; gene "LOC115216328"; ID ""; gene_name "LOC115216328"; transcript_id "XM_029785550.2"; product "polycystic kidney disease protein 1-like 1"; exon_number "59"; model_evidence "Supporting evidence includes similarity to: 99% coverage of the annotated genomic feature by RNAseq alignments";
NC_043006.1	Gnomon	exon	29384141	29384275	.	-	.	gene_id "LOC115216328"; db_xref "GeneID:115216328"; gbkey "mRNA"; gene "LOC115216328"; ID ""; gene_name "LOC115216328"; transcript_id "XM_029785550.2"; product "polycystic kidney disease protein 1-like 1"; exon_number "58"; model_evidence "Supporting evidence includes similarity to: 99% coverage of the annotated genomic feature by RNAseq alignments";
NC_043006.1	Gnomon	exon	29384944	29385084	.	-	.	gene_id "LOC115216328"; db_xref "GeneID:115216328"; gbkey "mRNA"; gene "LOC115216328"; ID ""; gene_name "LOC115216328"; transcript_id "XM_029785550.2"; product "polycystic kidney disease protein 1-like 1"; exon_number "57"; model_evidence "Supporting evidence includes similarity to: 99% coverage of the annotated genomic feature by RNAseq alignments";
NC_043006.1	Gnomon	exon	29386163	29386264	.	-	.	gene_id "LOC115216328"; db_xref "GeneID:115216328"; gbkey "mRNA"; gene "LOC115216328"; ID ""; gene_name "LOC115216328"; transcript_id "XM_029785550.2"; product "polycystic kidney disease protein 1-like 1"; exon_number "56"; model_evidence "Supporting evidence includes similarity to: 99% coverage of the annotated genomic feature by RNAseq alignments";
NC_043006.1	Gnomon	exon	29392949	29393069	.	-	.	gene_id "LOC115216328"; db_xref "GeneID:115216328"; gbkey "mRNA"; gene "LOC115216328"; ID ""; gene_name "LOC115216328"; transcript_id "XM_029785550.2"; product "polycystic kidney disease protein 1-like 1"; exon_number "55"; model_evidence "Supporting evidence includes similarity to: 99% coverage of the annotated genomic feature by RNAseq alignments";
NC_043006.1	Gnomon	exon	29396375	29396488	.	-	.	gene_id "LOC115216328"; db_xref "GeneID:115216328"; gbkey "mRNA"; gene "LOC115216328"; ID ""; gene_name "LOC115216328"; transcript_id "XM_029785550.2"; product "polycystic kidney disease protein 1-like 1"; exon_number "54"; model_evidence "Supporting evidence includes similarity to: 99% coverage of the annotated genomic feature by RNAseq alignments";
NC_043006.1	Gnomon	exon	29398628	29398809	.	-	.	gene_id "LOC115216328"; db_xref "GeneID:115216328"; gbkey "mRNA"; gene "LOC115216328"; ID ""; gene_name "LOC115216328"; transcript_id "XM_029785550.2"; product "polycystic kidney disease protein 1-like 1"; exon_number "53"; model_evidence "Supporting evidence includes similarity to: 99% coverage of the annotated genomic feature by RNAseq alignments";
NC_043006.1	Gnomon	exon	29399849	29399975	.	-	.	gene_id "LOC115216328"; db_xref "GeneID:115216328"; gbkey "mRNA"; gene "LOC115216328"; ID ""; gene_name "LOC115216328"; transcript_id "XM_029785550.2"; product "polycystic kidney disease protein 1-like 1"; exon_number "52"; model_evidence "Supporting evidence includes similarity to: 99% coverage of the annotated genomic feature by RNAseq alignments";
NC_043006.1	Gnomon	exon	29403156	29403266	.	-	.	gene_id "LOC115216328"; db_xref "GeneID:115216328"; gbkey "mRNA"; gene "LOC115216328"; ID ""; gene_name "LOC115216328"; transcript_id "XM_029785550.2"; product "polycystic kidney disease protein 1-like 1"; exon_number "51"; model_evidence "Supporting evidence includes similarity to: 99% coverage of the annotated genomic feature by RNAseq alignments";
NC_043006.1	Gnomon	exon	29407602	29407720	.	-	.	gene_id "LOC115216328"; db_xref "GeneID:115216328"; gbkey "mRNA"; gene "LOC115216328"; ID ""; gene_name "LOC115216328"; transcript_id "XM_029785550.2"; product "polycystic kidney disease protein 1-like 1"; exon_number "50"; model_evidence "Supporting evidence includes similarity to: 99% coverage of the annotated genomic feature by RNAseq alignments";
NC_043006.1	Gnomon	exon	29409874	29410011	.	-	.	gene_id "LOC115216328"; db_xref "GeneID:115216328"; gbkey "mRNA"; gene "LOC115216328"; ID ""; gene_name "LOC115216328"; transcript_id "XM_029785550.2"; product "polycystic kidney disease protein 1-like 1"; exon_number "49"; model_evidence "Supporting evidence includes similarity to: 99% coverage of the annotated genomic feature by RNAseq alignments";
NC_043006.1	Gnomon	exon	29410313	29410397	.	-	.	gene_id "LOC115216328"; db_xref "GeneID:115216328"; gbkey "mRNA"; gene "LOC115216328"; ID ""; gene_name "LOC115216328"; transcript_id "XM_029785550.2"; product "polycystic kidney disease protein 1-like 1"; exon_number "48"; model_evidence "Supporting evidence includes similarity to: 99% coverage of the annotated genomic feature by RNAseq alignments";
NC_043006.1	Gnomon	exon	29413056	29413221	.	-	.	gene_id "LOC115216328"; db_xref "GeneID:115216328"; gbkey "mRNA"; gene "LOC115216328"; ID ""; gene_name "LOC115216328"; transcript_id "XM_029785550.2"; product "polycystic kidney disease protein 1-like 1"; exon_number "47"; model_evidence "Supporting evidence includes similarity to: 99% coverage of the annotated genomic feature by RNAseq alignments";
NC_043006.1	Gnomon	exon	29414396	29414548	.	-	.	gene_id "LOC115216328"; db_xref "GeneID:115216328"; gbkey "mRNA"; gene "LOC115216328"; ID ""; gene_name "LOC115216328"; transcript_id "XM_029785550.2"; product "polycystic kidney disease protein 1-like 1"; exon_number "46"; model_evidence "Supporting evidence includes similarity to: 99% coverage of the annotated genomic feature by RNAseq alignments";
NC_043006.1	Gnomon	exon	29417535	29417814	.	-	.	gene_id "LOC115216328"; db_xref "GeneID:115216328"; gbkey "mRNA"; gene "LOC115216328"; ID ""; gene_name "LOC115216328"; transcript_id "XM_029785550.2"; product "polycystic kidney disease protein 1-like 1"; exon_number "45"; model_evidence "Supporting evidence includes similarity to: 99% coverage of the annotated genomic feature by RNAseq alignments";
NC_043006.1	Gnomon	exon	29419989	29420108	.	-	.	gene_id "LOC115216328"; db_xref "GeneID:115216328"; gbkey "mRNA"; gene "LOC115216328"; ID ""; gene_name "LOC115216328"; transcript_id "XM_029785550.2"; product "polycystic kidney disease protein 1-like 1"; exon_number "44"; model_evidence "Supporting evidence includes similarity to: 99% coverage of the annotated genomic feature by RNAseq alignments";
NC_043006.1	Gnomon	exon	29421296	29421469	.	-	.	gene_id "LOC115216328"; db_xref "GeneID:115216328"; gbkey "mRNA"; gene "LOC115216328"; ID ""; gene_name "LOC115216328"; transcript_id "XM_029785550.2"; product "polycystic kidney disease protein 1-like 1"; exon_number "43"; model_evidence "Supporting evidence includes similarity to: 99% coverage of the annotated genomic feature by RNAseq alignments";
NC_043006.1	Gnomon	exon	29421971	29422077	.	-	.	gene_id "LOC115216328"; db_xref "GeneID:115216328"; gbkey "mRNA"; gene "LOC115216328"; ID ""; gene_name "LOC115216328"; transcript_id "XM_029785550.2"; product "polycystic kidney disease protein 1-like 1"; exon_number "42"; model_evidence "Supporting evidence includes similarity to: 99% coverage of the annotated genomic feature by RNAseq alignments";
NC_043006.1	Gnomon	exon	29422729	29422838	.	-	.	gene_id "LOC115216328"; db_xref "GeneID:115216328"; gbkey "mRNA"; gene "LOC115216328"; ID ""; gene_name "LOC115216328"; transcript_id "XM_029785550.2"; product "polycystic kidney disease protein 1-like 1"; exon_number "41"; model_evidence "Supporting evidence includes similarity to: 99% coverage of the annotated genomic feature by RNAseq alignments";
NC_043006.1	Gnomon	exon	29425398	29425507	.	-	.	gene_id "LOC115216328"; db_xref "GeneID:115216328"; gbkey "mRNA"; gene "LOC115216328"; ID ""; gene_name "LOC115216328"; transcript_id "XM_029785550.2"; product "polycystic kidney disease protein 1-like 1"; exon_number "40"; model_evidence "Supporting evidence includes similarity to: 99% coverage of the annotated genomic feature by RNAseq alignments";
NC_043006.1	Gnomon	exon	29427460	29427667	.	-	.	gene_id "LOC115216328"; db_xref "GeneID:115216328"; gbkey "mRNA"; gene "LOC115216328"; ID ""; gene_name "LOC115216328"; transcript_id "XM_029785550.2"; product "polycystic kidney disease protein 1-like 1"; exon_number "39"; model_evidence "Supporting evidence includes similarity to: 99% coverage of the annotated genomic feature by RNAseq alignments";
NC_043006.1	Gnomon	exon	29428624	29428707	.	-	.	gene_id "LOC115216328"; db_xref "GeneID:115216328"; gbkey "mRNA"; gene "LOC115216328"; ID ""; gene_name "LOC115216328"; transcript_id "XM_029785550.2"; product "polycystic kidney disease protein 1-like 1"; exon_number "38"; model_evidence "Supporting evidence includes similarity to: 99% coverage of the annotated genomic feature by RNAseq alignments";
NC_043006.1	Gnomon	exon	29431350	29431545	.	-	.	gene_id "LOC115216328"; db_xref "GeneID:115216328"; gbkey "mRNA"; gene "LOC115216328"; ID ""; gene_name "LOC115216328"; transcript_id "XM_029785550.2"; product "polycystic kidney disease protein 1-like 1"; exon_number "37"; model_evidence "Supporting evidence includes similarity to: 99% coverage of the annotated genomic feature by RNAseq alignments";
NC_043006.1	Gnomon	exon	29433349	29433449	.	-	.	gene_id "LOC115216328"; db_xref "GeneID:115216328"; gbkey "mRNA"; gene "LOC115216328"; ID ""; gene_name "LOC115216328"; transcript_id "XM_029785550.2"; product "polycystic kidney disease protein 1-like 1"; exon_number "36"; model_evidence "Supporting evidence includes similarity to: 99% coverage of the annotated genomic feature by RNAseq alignments";
NC_043006.1	Gnomon	exon	29444494	29444648	.	-	.	gene_id "LOC115216328"; db_xref "GeneID:115216328"; gbkey "mRNA"; gene "LOC115216328"; ID ""; gene_name "LOC115216328"; transcript_id "XM_029785550.2"; product "polycystic kidney disease protein 1-like 1"; exon_number "35"; model_evidence "Supporting evidence includes similarity to: 99% coverage of the annotated genomic feature by RNAseq alignments";
NC_043006.1	Gnomon	exon	29446415	29446531	.	-	.	gene_id "LOC115216328"; db_xref "GeneID:115216328"; gbkey "mRNA"; gene "LOC115216328"; ID ""; gene_name "LOC115216328"; transcript_id "XM_029785550.2"; product "polycystic kidney disease protein 1-like 1"; exon_number "34"; model_evidence "Supporting evidence includes similarity to: 99% coverage of the annotated genomic feature by RNAseq alignments";
NC_043006.1	Gnomon	exon	29448064	29448342	.	-	.	gene_id "LOC115216328"; db_xref "GeneID:115216328"; gbkey "mRNA"; gene "LOC115216328"; ID ""; gene_name "LOC115216328"; transcript_id "XM_029785550.2"; product "polycystic kidney disease protein 1-like 1"; exon_number "33"; model_evidence "Supporting evidence includes similarity to: 99% coverage of the annotated genomic feature by RNAseq alignments";
NC_043006.1	Gnomon	exon	29452382	29452594	.	-	.	gene_id "LOC115216328"; db_xref "GeneID:115216328"; gbkey "mRNA"; gene "LOC115216328"; ID ""; gene_name "LOC115216328"; transcript_id "XM_029785550.2"; product "polycystic kidney disease protein 1-like 1"; exon_number "32"; model_evidence "Supporting evidence includes similarity to: 99% coverage of the annotated genomic feature by RNAseq alignments";
NC_043006.1	Gnomon	exon	29457077	29457133	.	-	.	gene_id "LOC115216328"; db_xref "GeneID:115216328"; gbkey "mRNA"; gene "LOC115216328"; ID ""; gene_name "LOC115216328"; transcript_id "XM_029785550.2"; product "polycystic kidney disease protein 1-like 1"; exon_number "31"; model_evidence "Supporting evidence includes similarity to: 99% coverage of the annotated genomic feature by RNAseq alignments";
NC_043006.1	Gnomon	exon	29459316	29459496	.	-	.	gene_id "LOC115216328"; db_xref "GeneID:115216328"; gbkey "mRNA"; gene "LOC115216328"; ID ""; gene_name "LOC115216328"; transcript_id "XM_029785550.2"; product "polycystic kidney disease protein 1-like 1"; exon_number "30"; model_evidence "Supporting evidence includes similarity to: 99% coverage of the annotated genomic feature by RNAseq alignments";
NC_043006.1	Gnomon	exon	29461209	29461311	.	-	.	gene_id "LOC115216328"; db_xref "GeneID:115216328"; gbkey "mRNA"; gene "LOC115216328"; ID ""; gene_name "LOC115216328"; transcript_id "XM_029785550.2"; product "polycystic kidney disease protein 1-like 1"; exon_number "29"; model_evidence "Supporting evidence includes similarity to: 99% coverage of the annotated genomic feature by RNAseq alignments";
NC_043006.1	Gnomon	exon	29465593	29465722	.	-	.	gene_id "LOC115216328"; db_xref "GeneID:115216328"; gbkey "mRNA"; gene "LOC115216328"; ID ""; gene_name "LOC115216328"; transcript_id "XM_029785550.2"; product "polycystic kidney disease protein 1-like 1"; exon_number "28"; model_evidence "Supporting evidence includes similarity to: 99% coverage of the annotated genomic feature by RNAseq alignments";
NC_043006.1	Gnomon	exon	29465842	29465993	.	-	.	gene_id "LOC115216328"; db_xref "GeneID:115216328"; gbkey "mRNA"; gene "LOC115216328"; ID ""; gene_name "LOC115216328"; transcript_id "XM_029785550.2"; product "polycystic kidney disease protein 1-like 1"; exon_number "27"; model_evidence "Supporting evidence includes similarity to: 99% coverage of the annotated genomic feature by RNAseq alignments";
NC_043006.1	Gnomon	exon	29466167	29466349	.	-	.	gene_id "LOC115216328"; db_xref "GeneID:115216328"; gbkey "mRNA"; gene "LOC115216328"; ID ""; gene_name "LOC115216328"; transcript_id "XM_029785550.2"; product "polycystic kidney disease protein 1-like 1"; exon_number "26"; model_evidence "Supporting evidence includes similarity to: 99% coverage of the annotated genomic feature by RNAseq alignments";
NC_043006.1	Gnomon	exon	29470118	29470150	.	-	.	gene_id "LOC115216328"; db_xref "GeneID:115216328"; gbkey "mRNA"; gene "LOC115216328"; ID ""; gene_name "LOC115216328"; transcript_id "XM_029785550.2"; product "polycystic kidney disease protein 1-like 1"; exon_number "25"; model_evidence "Supporting evidence includes similarity to: 99% coverage of the annotated genomic feature by RNAseq alignments";
NC_043006.1	Gnomon	exon	29471706	29471750	.	-	.	gene_id "LOC115216328"; db_xref "GeneID:115216328"; gbkey "mRNA"; gene "LOC115216328"; ID ""; gene_name "LOC115216328"; transcript_id "XM_029785550.2"; product "polycystic kidney disease protein 1-like 1"; exon_number "24"; model_evidence "Supporting evidence includes similarity to: 99% coverage of the annotated genomic feature by RNAseq alignments";
NC_043006.1	Gnomon	exon	29472139	29472183	.	-	.	gene_id "LOC115216328"; db_xref "GeneID:115216328"; gbkey "mRNA"; gene "LOC115216328"; ID ""; gene_name "LOC115216328"; transcript_id "XM_029785550.2"; product "polycystic kidney disease protein 1-like 1"; exon_number "23"; model_evidence "Supporting evidence includes similarity to: 99% coverage of the annotated genomic feature by RNAseq alignments";
NC_043006.1	Gnomon	exon	29472821	29472871	.	-	.	gene_id "LOC115216328"; db_xref "GeneID:115216328"; gbkey "mRNA"; gene "LOC115216328"; ID ""; gene_name "LOC115216328"; transcript_id "XM_029785550.2"; product "polycystic kidney disease protein 1-like 1"; exon_number "22"; model_evidence "Supporting evidence includes similarity to: 99% coverage of the annotated genomic feature by RNAseq alignments";
NC_043006.1	Gnomon	exon	29474263	29474636	.	-	.	gene_id "LOC115216328"; db_xref "GeneID:115216328"; gbkey "mRNA"; gene "LOC115216328"; ID ""; gene_name "LOC115216328"; transcript_id "XM_029785550.2"; product "polycystic kidney disease protein 1-like 1"; exon_number "21"; model_evidence "Supporting evidence includes similarity to: 99% coverage of the annotated genomic feature by RNAseq alignments";
NC_043006.1	Gnomon	exon	29482610	29482837	.	-	.	gene_id "LOC115216328"; db_xref "GeneID:115216328"; gbkey "mRNA"; gene "LOC115216328"; ID ""; gene_name "LOC115216328"; transcript_id "XM_029785550.2"; product "polycystic kidney disease protein 1-like 1"; exon_number "20"; model_evidence "Supporting evidence includes similarity to: 99% coverage of the annotated genomic feature by RNAseq alignments";
NC_043006.1	Gnomon	exon	29484037	29484218	.	-	.	gene_id "LOC115216328"; db_xref "GeneID:115216328"; gbkey "mRNA"; gene "LOC115216328"; ID ""; gene_name "LOC115216328"; transcript_id "XM_029785550.2"; product "polycystic kidney disease protein 1-like 1"; exon_number "19"; model_evidence "Supporting evidence includes similarity to: 99% coverage of the annotated genomic feature by RNAseq alignments";
NC_043006.1	Gnomon	exon	29485670	29485879	.	-	.	gene_id "LOC115216328"; db_xref "GeneID:115216328"; gbkey "mRNA"; gene "LOC115216328"; ID ""; gene_name "LOC115216328"; transcript_id "XM_029785550.2"; product "polycystic kidney disease protein 1-like 1"; exon_number "18"; model_evidence "Supporting evidence includes similarity to: 99% coverage of the annotated genomic feature by RNAseq alignments";
NC_043006.1	Gnomon	exon	29486758	29486890	.	-	.	gene_id "LOC115216328"; db_xref "GeneID:115216328"; gbkey "mRNA"; gene "LOC115216328"; ID ""; gene_name "LOC115216328"; transcript_id "XM_029785550.2"; product "polycystic kidney disease protein 1-like 1"; exon_number "17"; model_evidence "Supporting evidence includes similarity to: 99% coverage of the annotated genomic feature by RNAseq alignments";
NC_043006.1	Gnomon	exon	29487576	29487815	.	-	.	gene_id "LOC115216328"; db_xref "GeneID:115216328"; gbkey "mRNA"; gene "LOC115216328"; ID ""; gene_name "LOC115216328"; transcript_id "XM_029785550.2"; product "polycystic kidney disease protein 1-like 1"; exon_number "16"; model_evidence "Supporting evidence includes similarity to: 99% coverage of the annotated genomic feature by RNAseq alignments";
NC_043006.1	Gnomon	exon	29490068	29490254	.	-	.	gene_id "LOC115216328"; db_xref "GeneID:115216328"; gbkey "mRNA"; gene "LOC115216328"; ID ""; gene_name "LOC115216328"; transcript_id "XM_029785550.2"; product "polycystic kidney disease protein 1-like 1"; exon_number "15"; model_evidence "Supporting evidence includes similarity to: 99% coverage of the annotated genomic feature by RNAseq alignments";
NC_043006.1	Gnomon	exon	29491447	29491566	.	-	.	gene_id "LOC115216328"; db_xref "GeneID:115216328"; gbkey "mRNA"; gene "LOC115216328"; ID ""; gene_name "LOC115216328"; transcript_id "XM_029785550.2"; product "polycystic kidney disease protein 1-like 1"; exon_number "14"; model_evidence "Supporting evidence includes similarity to: 99% coverage of the annotated genomic feature by RNAseq alignments";
NC_043006.1	Gnomon	exon	29493933	29494160	.	-	.	gene_id "LOC115216328"; db_xref "GeneID:115216328"; gbkey "mRNA"; gene "LOC115216328"; ID ""; gene_name "LOC115216328"; transcript_id "XM_029785550.2"; product "polycystic kidney disease protein 1-like 1"; exon_number "13"; model_evidence "Supporting evidence includes similarity to: 99% coverage of the annotated genomic feature by RNAseq alignments";
NC_043006.1	Gnomon	exon	29496117	29496244	.	-	.	gene_id "LOC115216328"; db_xref "GeneID:115216328"; gbkey "mRNA"; gene "LOC115216328"; ID ""; gene_name "LOC115216328"; transcript_id "XM_029785550.2"; product "polycystic kidney disease protein 1-like 1"; exon_number "12"; model_evidence "Supporting evidence includes similarity to: 99% coverage of the annotated genomic feature by RNAseq alignments";
NC_043006.1	Gnomon	exon	29497420	29497656	.	-	.	gene_id "LOC115216328"; db_xref "GeneID:115216328"; gbkey "mRNA"; gene "LOC115216328"; ID ""; gene_name "LOC115216328"; transcript_id "XM_029785550.2"; product "polycystic kidney disease protein 1-like 1"; exon_number "11"; model_evidence "Supporting evidence includes similarity to: 99% coverage of the annotated genomic feature by RNAseq alignments";
NC_043006.1	Gnomon	exon	29498532	29499100	.	-	.	gene_id "LOC115216328"; db_xref "GeneID:115216328"; gbkey "mRNA"; gene "LOC115216328"; ID ""; gene_name "LOC115216328"; transcript_id "XM_029785550.2"; product "polycystic kidney disease protein 1-like 1"; exon_number "10"; model_evidence "Supporting evidence includes similarity to: 99% coverage of the annotated genomic feature by RNAseq alignments";
NC_043006.1	Gnomon	exon	29502461	29502575	.	-	.	gene_id "LOC115216328"; db_xref "GeneID:115216328"; gbkey "mRNA"; gene "LOC115216328"; ID ""; gene_name "LOC115216328"; transcript_id "XM_029785550.2"; product "polycystic kidney disease protein 1-like 1"; exon_number "9"; model_evidence "Supporting evidence includes similarity to: 99% coverage of the annotated genomic feature by RNAseq alignments";
NC_043006.1	Gnomon	exon	29519382	29519540	.	-	.	gene_id "LOC115216328"; db_xref "GeneID:115216328"; gbkey "mRNA"; gene "LOC115216328"; ID ""; gene_name "LOC115216328"; transcript_id "XM_029785550.2"; product "polycystic kidney disease protein 1-like 1"; exon_number "8"; model_evidence "Supporting evidence includes similarity to: 99% coverage of the annotated genomic feature by RNAseq alignments";
NC_043006.1	Gnomon	exon	29544603	29544688	.	-	.	gene_id "LOC115216328"; db_xref "GeneID:115216328"; gbkey "mRNA"; gene "LOC115216328"; ID ""; gene_name "LOC115216328"; transcript_id "XM_029785550.2"; product "polycystic kidney disease protein 1-like 1"; exon_number "7"; model_evidence "Supporting evidence includes similarity to: 99% coverage of the annotated genomic feature by RNAseq alignments";
NC_043006.1	Gnomon	exon	29568117	29568232	.	-	.	gene_id "LOC115216328"; db_xref "GeneID:115216328"; gbkey "mRNA"; gene "LOC115216328"; ID ""; gene_name "LOC115216328"; transcript_id "XM_029785550.2"; product "polycystic kidney disease protein 1-like 1"; exon_number "6"; model_evidence "Supporting evidence includes similarity to: 99% coverage of the annotated genomic feature by RNAseq alignments";
NC_043006.1	Gnomon	exon	29575547	29575687	.	-	.	gene_id "LOC115216328"; db_xref "GeneID:115216328"; gbkey "mRNA"; gene "LOC115216328"; ID ""; gene_name "LOC115216328"; transcript_id "XM_029785550.2"; product "polycystic kidney disease protein 1-like 1"; exon_number "5"; model_evidence "Supporting evidence includes similarity to: 99% coverage of the annotated genomic feature by RNAseq alignments";
NC_043006.1	Gnomon	exon	29585377	29586625	.	-	.	gene_id "LOC115216328"; db_xref "GeneID:115216328"; gbkey "mRNA"; gene "LOC115216328"; ID ""; gene_name "LOC115216328"; transcript_id "XM_029785550.2"; product "polycystic kidney disease protein 1-like 1"; exon_number "4"; model_evidence "Supporting evidence includes similarity to: 99% coverage of the annotated genomic feature by RNAseq alignments";
NC_043006.1	Gnomon	exon	29588028	29588114	.	-	.	gene_id "LOC115216328"; db_xref "GeneID:115216328"; gbkey "mRNA"; gene "LOC115216328"; ID ""; gene_name "LOC115216328"; transcript_id "XM_029785550.2"; product "polycystic kidney disease protein 1-like 1"; exon_number "3"; model_evidence "Supporting evidence includes similarity to: 99% coverage of the annotated genomic feature by RNAseq alignments";
NC_043006.1	Gnomon	exon	29603941	29604239	.	-	.	gene_id "LOC115216328"; db_xref "GeneID:115216328"; gbkey "mRNA"; gene "LOC115216328"; ID ""; gene_name "LOC115216328"; transcript_id "XM_029785550.2"; product "polycystic kidney disease protein 1-like 1"; exon_number "2"; model_evidence "Supporting evidence includes similarity to: 99% coverage of the annotated genomic feature by RNAseq alignments";
NC_043006.1	Gnomon	exon	29604503	29604590	.	-	.	gene_id "LOC115216328"; db_xref "GeneID:115216328"; gbkey "mRNA"; gene "LOC115216328"; ID ""; gene_name "LOC115216328"; transcript_id "XM_029785550.2"; product "polycystic kidney disease protein 1-like 1"; exon_number "1"; model_evidence "Supporting evidence includes similarity to: 99% coverage of the annotated genomic feature by RNAseq alignments";
NC_043006.1	Gnomon	start_codon	29604588	29604590	.	-	0	gene_id "LOC115216328"; db_xref "GeneID:115216328"; gbkey "CDS"; gene "LOC115216328"; ID ""; gene_name "LOC115216328"; transcript_id "XM_029785550.2"; product "polycystic kidney disease protein 1-like 1"; protein_id "XP_029641410.2"; exon_number "1";
NC_043006.1	Gnomon	stop_codon	29371999	29372001	.	-	0	gene_id "LOC115216328"; db_xref "GeneID:115216328"; gbkey "CDS"; gene "LOC115216328"; ID ""; gene_name "LOC115216328"; transcript_id "XM_029785550.2"; product "polycystic kidney disease protein 1-like 1"; protein_id "XP_029641410.2"; exon_number "64";
NC_043006.1	Gnomon	gene	29496133	29784882	.	-	.	gene_id "LOC115216329"; db_xref "GeneID:115216329"; gbkey "Gene"; gene "LOC115216329"; gene_biotype "protein_coding"; ID ""; gene_name "LOC115216329";
NC_043006.1	PBRI	transcript	29496133	29784882	.	-	.	gene_id "LOC115216329"; ID ""; gene_name "LOC115216329"; transcript_id "G33318.39"; uniq_trans_id "G33318.39";
NC_043006.1	PBRI	exon	29496133	29496244	.	-	.	gene_id "LOC115216329"; ID ""; gene_name "LOC115216329"; transcript_id "G33318.39"; exon_number "16"; uniq_trans_id "G33318.39";
NC_043006.1	PBRI	exon	29497420	29497656	.	-	.	gene_id "LOC115216329"; ID ""; gene_name "LOC115216329"; transcript_id "G33318.39"; exon_number "15"; uniq_trans_id "G33318.39";
NC_043006.1	PBRI	exon	29498532	29499100	.	-	.	gene_id "LOC115216329"; ID ""; gene_name "LOC115216329"; transcript_id "G33318.39"; exon_number "14"; uniq_trans_id "G33318.39";
NC_043006.1	PBRI	exon	29502461	29502575	.	-	.	gene_id "LOC115216329"; ID ""; gene_name "LOC115216329"; transcript_id "G33318.39"; exon_number "13"; uniq_trans_id "G33318.39";
NC_043006.1	PBRI	exon	29519382	29519540	.	-	.	gene_id "LOC115216329"; ID ""; gene_name "LOC115216329"; transcript_id "G33318.39"; exon_number "12"; uniq_trans_id "G33318.39";
NC_043006.1	PBRI	exon	29544603	29544688	.	-	.	gene_id "LOC115216329"; ID ""; gene_name "LOC115216329"; transcript_id "G33318.39"; exon_number "11"; uniq_trans_id "G33318.39";
NC_043006.1	PBRI	exon	29568117	29568232	.	-	.	gene_id "LOC115216329"; ID ""; gene_name "LOC115216329"; transcript_id "G33318.39"; exon_number "10"; uniq_trans_id "G33318.39";
NC_043006.1	PBRI	exon	29575547	29575687	.	-	.	gene_id "LOC115216329"; ID ""; gene_name "LOC115216329"; transcript_id "G33318.39"; exon_number "9"; uniq_trans_id "G33318.39";
NC_043006.1	PBRI	exon	29585377	29586625	.	-	.	gene_id "LOC115216329"; ID ""; gene_name "LOC115216329"; transcript_id "G33318.39"; exon_number "8"; uniq_trans_id "G33318.39";
NC_043006.1	PBRI	exon	29588028	29588114	.	-	.	gene_id "LOC115216329"; ID ""; gene_name "LOC115216329"; transcript_id "G33318.39"; exon_number "7"; uniq_trans_id "G33318.39";
NC_043006.1	PBRI	exon	29603941	29604239	.	-	.	gene_id "LOC115216329"; ID ""; gene_name "LOC115216329"; transcript_id "G33318.39"; exon_number "6"; uniq_trans_id "G33318.39";
NC_043006.1	PBRI	exon	29626923	29627068	.	-	.	gene_id "LOC115216329"; ID ""; gene_name "LOC115216329"; transcript_id "G33318.39"; exon_number "5"; uniq_trans_id "G33318.39";
NC_043006.1	PBRI	exon	29655406	29655596	.	-	.	gene_id "LOC115216329"; ID ""; gene_name "LOC115216329"; transcript_id "G33318.39"; exon_number "4"; uniq_trans_id "G33318.39";
NC_043006.1	PBRI	exon	29658202	29658297	.	-	.	gene_id "LOC115216329"; ID ""; gene_name "LOC115216329"; transcript_id "G33318.39"; exon_number "3"; uniq_trans_id "G33318.39";
NC_043006.1	PBRI	exon	29673553	29673679	.	-	.	gene_id "LOC115216329"; ID ""; gene_name "LOC115216329"; transcript_id "G33318.39"; exon_number "2"; uniq_trans_id "G33318.39";
NC_043006.1	PBRI	exon	29784124	29784882	.	-	.	gene_id "LOC115216329"; ID ""; gene_name "LOC115216329"; transcript_id "G33318.39"; exon_number "1"; uniq_trans_id "G33318.39";
NC_043006.1	Gnomon	transcript	29604106	29784401	.	-	.	gene_id "LOC115216329"; ID "XM_029785551.2"; gene_name "LOC115216329"; transcript_id "XM_029785551.2";
NC_043006.1	Gnomon	CDS	29627025	29627068	.	-	2	gene_id "LOC115216329"; db_xref "GeneID:115216329"; gbkey "CDS"; gene "LOC115216329"; ID ""; gene_name "LOC115216329"; transcript_id "XM_029785551.2"; product "WSC domain-containing protein ARB_07867-like"; protein_id "XP_029641411.1"; exon_number "5";
NC_043006.1	Gnomon	CDS	29655406	29655596	.	-	1	gene_id "LOC115216329"; db_xref "GeneID:115216329"; gbkey "CDS"; gene "LOC115216329"; ID ""; gene_name "LOC115216329"; transcript_id "XM_029785551.2"; product "WSC domain-containing protein ARB_07867-like"; protein_id "XP_029641411.1"; exon_number "4";
NC_043006.1	Gnomon	CDS	29658202	29658297	.	-	1	gene_id "LOC115216329"; db_xref "GeneID:115216329"; gbkey "CDS"; gene "LOC115216329"; ID ""; gene_name "LOC115216329"; transcript_id "XM_029785551.2"; product "WSC domain-containing protein ARB_07867-like"; protein_id "XP_029641411.1"; exon_number "3";
NC_043006.1	Gnomon	CDS	29673553	29673679	.	-	2	gene_id "LOC115216329"; db_xref "GeneID:115216329"; gbkey "CDS"; gene "LOC115216329"; ID ""; gene_name "LOC115216329"; transcript_id "XM_029785551.2"; product "WSC domain-containing protein ARB_07867-like"; protein_id "XP_029641411.1"; exon_number "2";
NC_043006.1	Gnomon	CDS	29784124	29784184	.	-	0	gene_id "LOC115216329"; db_xref "GeneID:115216329"; gbkey "CDS"; gene "LOC115216329"; ID ""; gene_name "LOC115216329"; transcript_id "XM_029785551.2"; product "WSC domain-containing protein ARB_07867-like"; protein_id "XP_029641411.1"; exon_number "1";
NC_043006.1	Gnomon	exon	29604106	29604239	.	-	.	gene_id "LOC115216329"; db_xref "GeneID:115216329"; gbkey "mRNA"; gene "LOC115216329"; ID ""; gene_name "LOC115216329"; transcript_id "XM_029785551.2"; product "WSC domain-containing protein ARB_07867-like"; exon_number "6"; model_evidence "Supporting evidence includes similarity to: 100% coverage of the annotated genomic feature by RNAseq alignments, including 22 samples with support for all annotated introns";
NC_043006.1	Gnomon	exon	29626923	29627068	.	-	.	gene_id "LOC115216329"; db_xref "GeneID:115216329"; gbkey "mRNA"; gene "LOC115216329"; ID ""; gene_name "LOC115216329"; transcript_id "XM_029785551.2"; product "WSC domain-containing protein ARB_07867-like"; exon_number "5"; model_evidence "Supporting evidence includes similarity to: 100% coverage of the annotated genomic feature by RNAseq alignments, including 22 samples with support for all annotated introns";
NC_043006.1	Gnomon	exon	29655406	29655596	.	-	.	gene_id "LOC115216329"; db_xref "GeneID:115216329"; gbkey "mRNA"; gene "LOC115216329"; ID ""; gene_name "LOC115216329"; transcript_id "XM_029785551.2"; product "WSC domain-containing protein ARB_07867-like"; exon_number "4"; model_evidence "Supporting evidence includes similarity to: 100% coverage of the annotated genomic feature by RNAseq alignments, including 22 samples with support for all annotated introns";
NC_043006.1	Gnomon	exon	29658202	29658297	.	-	.	gene_id "LOC115216329"; db_xref "GeneID:115216329"; gbkey "mRNA"; gene "LOC115216329"; ID ""; gene_name "LOC115216329"; transcript_id "XM_029785551.2"; product "WSC domain-containing protein ARB_07867-like"; exon_number "3"; model_evidence "Supporting evidence includes similarity to: 100% coverage of the annotated genomic feature by RNAseq alignments, including 22 samples with support for all annotated introns";
NC_043006.1	Gnomon	exon	29673553	29673679	.	-	.	gene_id "LOC115216329"; db_xref "GeneID:115216329"; gbkey "mRNA"; gene "LOC115216329"; ID ""; gene_name "LOC115216329"; transcript_id "XM_029785551.2"; product "WSC domain-containing protein ARB_07867-like"; exon_number "2"; model_evidence "Supporting evidence includes similarity to: 100% coverage of the annotated genomic feature by RNAseq alignments, including 22 samples with support for all annotated introns";
NC_043006.1	Gnomon	exon	29784124	29784401	.	-	.	gene_id "LOC115216329"; db_xref "GeneID:115216329"; gbkey "mRNA"; gene "LOC115216329"; ID ""; gene_name "LOC115216329"; transcript_id "XM_029785551.2"; product "WSC domain-containing protein ARB_07867-like"; exon_number "1"; model_evidence "Supporting evidence includes similarity to: 100% coverage of the annotated genomic feature by RNAseq alignments, including 22 samples with support for all annotated introns";
NC_043006.1	Gnomon	start_codon	29784182	29784184	.	-	0	gene_id "LOC115216329"; db_xref "GeneID:115216329"; gbkey "CDS"; gene "LOC115216329"; ID ""; gene_name "LOC115216329"; transcript_id "XM_029785551.2"; product "WSC domain-containing protein ARB_07867-like"; protein_id "XP_029641411.1"; exon_number "1";
NC_043006.1	Gnomon	stop_codon	29627022	29627024	.	-	0	gene_id "LOC115216329"; db_xref "GeneID:115216329"; gbkey "CDS"; gene "LOC115216329"; ID ""; gene_name "LOC115216329"; transcript_id "XM_029785551.2"; product "WSC domain-containing protein ARB_07867-like"; protein_id "XP_029641411.1"; exon_number "5";
NC_043006.1	Gnomon	gene	53058453	53245496	.	+	.	gene_id "LOC115216330"; db_xref "GeneID:115216330"; gbkey "Gene"; gene "LOC115216330"; gene_biotype "protein_coding"; ID ""; gene_name "LOC115216330";
NC_043006.1	Gnomon	transcript	53183062	53230204	.	+	.	gene_id "LOC115216330"; ID "XM_029785552.2"; gene_name "LOC115216330"; transcript_id "XM_029785552.2";
NC_043006.1	Gnomon	CDS	53187352	53187424	.	+	0	gene_id "LOC115216330"; db_xref "GeneID:115216330"; gbkey "CDS"; gene "LOC115216330"; ID ""; gene_name "LOC115216330"; transcript_id "XM_029785552.2"; product "hydroxysteroid 11-beta-dehydrogenase 1-like protein"; protein_id "XP_029641412.1"; exon_number "2";
NC_043006.1	Gnomon	CDS	53218501	53218631	.	+	2	gene_id "LOC115216330"; db_xref "GeneID:115216330"; gbkey "CDS"; gene "LOC115216330"; ID ""; gene_name "LOC115216330"; transcript_id "XM_029785552.2"; product "hydroxysteroid 11-beta-dehydrogenase 1-like protein"; protein_id "XP_029641412.1"; exon_number "3";
NC_043006.1	Gnomon	CDS	53220524	53220622	.	+	0	gene_id "LOC115216330"; db_xref "GeneID:115216330"; gbkey "CDS"; gene "LOC115216330"; ID ""; gene_name "LOC115216330"; transcript_id "XM_029785552.2"; product "hydroxysteroid 11-beta-dehydrogenase 1-like protein"; protein_id "XP_029641412.1"; exon_number "4";
NC_043006.1	Gnomon	CDS	53222922	53223135	.	+	0	gene_id "LOC115216330"; db_xref "GeneID:115216330"; gbkey "CDS"; gene "LOC115216330"; ID ""; gene_name "LOC115216330"; transcript_id "XM_029785552.2"; product "hydroxysteroid 11-beta-dehydrogenase 1-like protein"; protein_id "XP_029641412.1"; exon_number "5";
NC_043006.1	Gnomon	CDS	53227822	53227959	.	+	2	gene_id "LOC115216330"; db_xref "GeneID:115216330"; gbkey "CDS"; gene "LOC115216330"; ID ""; gene_name "LOC115216330"; transcript_id "XM_029785552.2"; product "hydroxysteroid 11-beta-dehydrogenase 1-like protein"; protein_id "XP_029641412.1"; exon_number "6";
NC_043006.1	Gnomon	CDS	53229549	53229769	.	+	2	gene_id "LOC115216330"; db_xref "GeneID:115216330"; gbkey "CDS"; gene "LOC115216330"; ID ""; gene_name "LOC115216330"; transcript_id "XM_029785552.2"; product "hydroxysteroid 11-beta-dehydrogenase 1-like protein"; protein_id "XP_029641412.1"; exon_number "7";
NC_043006.1	Gnomon	exon	53183062	53183330	.	+	.	gene_id "LOC115216330"; db_xref "GeneID:115216330"; gbkey "mRNA"; gene "LOC115216330"; ID ""; gene_name "LOC115216330"; transcript_id "XM_029785552.2"; product "hydroxysteroid 11-beta-dehydrogenase 1-like protein, transcript variant X1"; exon_number "1"; model_evidence "Supporting evidence includes similarity to: 9 Proteins, and 100% coverage of the annotated genomic feature by RNAseq alignments, including 41 samples with support for all annotated introns";
NC_043006.1	Gnomon	exon	53187329	53187424	.	+	.	gene_id "LOC115216330"; db_xref "GeneID:115216330"; gbkey "mRNA"; gene "LOC115216330"; ID ""; gene_name "LOC115216330"; transcript_id "XM_029785552.2"; product "hydroxysteroid 11-beta-dehydrogenase 1-like protein, transcript variant X1"; exon_number "2"; model_evidence "Supporting evidence includes similarity to: 9 Proteins, and 100% coverage of the annotated genomic feature by RNAseq alignments, including 41 samples with support for all annotated introns";
NC_043006.1	Gnomon	exon	53218501	53218631	.	+	.	gene_id "LOC115216330"; db_xref "GeneID:115216330"; gbkey "mRNA"; gene "LOC115216330"; ID ""; gene_name "LOC115216330"; transcript_id "XM_029785552.2"; product "hydroxysteroid 11-beta-dehydrogenase 1-like protein, transcript variant X1"; exon_number "3"; model_evidence "Supporting evidence includes similarity to: 9 Proteins, and 100% coverage of the annotated genomic feature by RNAseq alignments, including 41 samples with support for all annotated introns";
NC_043006.1	Gnomon	exon	53220524	53220622	.	+	.	gene_id "LOC115216330"; db_xref "GeneID:115216330"; gbkey "mRNA"; gene "LOC115216330"; ID ""; gene_name "LOC115216330"; transcript_id "XM_029785552.2"; product "hydroxysteroid 11-beta-dehydrogenase 1-like protein, transcript variant X1"; exon_number "4"; model_evidence "Supporting evidence includes similarity to: 9 Proteins, and 100% coverage of the annotated genomic feature by RNAseq alignments, including 41 samples with support for all annotated introns";
NC_043006.1	Gnomon	exon	53222922	53223135	.	+	.	gene_id "LOC115216330"; db_xref "GeneID:115216330"; gbkey "mRNA"; gene "LOC115216330"; ID ""; gene_name "LOC115216330"; transcript_id "XM_029785552.2"; product "hydroxysteroid 11-beta-dehydrogenase 1-like protein, transcript variant X1"; exon_number "5"; model_evidence "Supporting evidence includes similarity to: 9 Proteins, and 100% coverage of the annotated genomic feature by RNAseq alignments, including 41 samples with support for all annotated introns";
NC_043006.1	Gnomon	exon	53227822	53227959	.	+	.	gene_id "LOC115216330"; db_xref "GeneID:115216330"; gbkey "mRNA"; gene "LOC115216330"; ID ""; gene_name "LOC115216330"; transcript_id "XM_029785552.2"; product "hydroxysteroid 11-beta-dehydrogenase 1-like protein, transcript variant X1"; exon_number "6"; model_evidence "Supporting evidence includes similarity to: 9 Proteins, and 100% coverage of the annotated genomic feature by RNAseq alignments, including 41 samples with support for all annotated introns";
NC_043006.1	Gnomon	exon	53229549	53230204	.	+	.	gene_id "LOC115216330"; db_xref "GeneID:115216330"; gbkey "mRNA"; gene "LOC115216330"; ID ""; gene_name "LOC115216330"; transcript_id "XM_029785552.2"; product "hydroxysteroid 11-beta-dehydrogenase 1-like protein, transcript variant X1"; exon_number "7"; model_evidence "Supporting evidence includes similarity to: 9 Proteins, and 100% coverage of the annotated genomic feature by RNAseq alignments, including 41 samples with support for all annotated introns";
NC_043006.1	Gnomon	start_codon	53187352	53187354	.	+	0	gene_id "LOC115216330"; db_xref "GeneID:115216330"; gbkey "CDS"; gene "LOC115216330"; ID ""; gene_name "LOC115216330"; transcript_id "XM_029785552.2"; product "hydroxysteroid 11-beta-dehydrogenase 1-like protein"; protein_id "XP_029641412.1"; exon_number "2";
NC_043006.1	Gnomon	stop_codon	53229770	53229772	.	+	0	gene_id "LOC115216330"; db_xref "GeneID:115216330"; gbkey "CDS"; gene "LOC115216330"; ID ""; gene_name "LOC115216330"; transcript_id "XM_029785552.2"; product "hydroxysteroid 11-beta-dehydrogenase 1-like protein"; protein_id "XP_029641412.1"; exon_number "7";
NC_043006.1	Gnomon	transcript	53058453	53230204	.	+	.	gene_id "LOC115216330"; ID "XM_036506682.1"; gene_name "LOC115216330"; transcript_id "XM_036506682.1";
NC_043006.1	Gnomon	CDS	53187352	53187424	.	+	0	gene_id "LOC115216330"; db_xref "GeneID:115216330"; gbkey "CDS"; gene "LOC115216330"; ID ""; gene_name "LOC115216330"; transcript_id "XM_036506682.1"; product "hydroxysteroid 11-beta-dehydrogenase 1-like protein"; protein_id "XP_036362575.1"; exon_number "2";
NC_043006.1	Gnomon	CDS	53218501	53218631	.	+	2	gene_id "LOC115216330"; db_xref "GeneID:115216330"; gbkey "CDS"; gene "LOC115216330"; ID ""; gene_name "LOC115216330"; transcript_id "XM_036506682.1"; product "hydroxysteroid 11-beta-dehydrogenase 1-like protein"; protein_id "XP_036362575.1"; exon_number "3";
NC_043006.1	Gnomon	CDS	53220524	53220622	.	+	0	gene_id "LOC115216330"; db_xref "GeneID:115216330"; gbkey "CDS"; gene "LOC115216330"; ID ""; gene_name "LOC115216330"; transcript_id "XM_036506682.1"; product "hydroxysteroid 11-beta-dehydrogenase 1-like protein"; protein_id "XP_036362575.1"; exon_number "4";
NC_043006.1	Gnomon	CDS	53222922	53223135	.	+	0	gene_id "LOC115216330"; db_xref "GeneID:115216330"; gbkey "CDS"; gene "LOC115216330"; ID ""; gene_name "LOC115216330"; transcript_id "XM_036506682.1"; product "hydroxysteroid 11-beta-dehydrogenase 1-like protein"; protein_id "XP_036362575.1"; exon_number "5";
NC_043006.1	Gnomon	CDS	53227822	53227959	.	+	2	gene_id "LOC115216330"; db_xref "GeneID:115216330"; gbkey "CDS"; gene "LOC115216330"; ID ""; gene_name "LOC115216330"; transcript_id "XM_036506682.1"; product "hydroxysteroid 11-beta-dehydrogenase 1-like protein"; protein_id "XP_036362575.1"; exon_number "6";
NC_043006.1	Gnomon	CDS	53229549	53229769	.	+	2	gene_id "LOC115216330"; db_xref "GeneID:115216330"; gbkey "CDS"; gene "LOC115216330"; ID ""; gene_name "LOC115216330"; transcript_id "XM_036506682.1"; product "hydroxysteroid 11-beta-dehydrogenase 1-like protein"; protein_id "XP_036362575.1"; exon_number "7";
NC_043006.1	Gnomon	exon	53058453	53058552	.	+	.	gene_id "LOC115216330"; db_xref "GeneID:115216330"; gbkey "mRNA"; gene "LOC115216330"; ID ""; gene_name "LOC115216330"; transcript_id "XM_036506682.1"; product "hydroxysteroid 11-beta-dehydrogenase 1-like protein, transcript variant X3"; exon_number "1"; model_evidence "Supporting evidence includes similarity to: 9 Proteins, and 100% coverage of the annotated genomic feature by RNAseq alignments, including 7 samples with support for all annotated introns";
NC_043006.1	Gnomon	exon	53187329	53187424	.	+	.	gene_id "LOC115216330"; db_xref "GeneID:115216330"; gbkey "mRNA"; gene "LOC115216330"; ID ""; gene_name "LOC115216330"; transcript_id "XM_036506682.1"; product "hydroxysteroid 11-beta-dehydrogenase 1-like protein, transcript variant X3"; exon_number "2"; model_evidence "Supporting evidence includes similarity to: 9 Proteins, and 100% coverage of the annotated genomic feature by RNAseq alignments, including 7 samples with support for all annotated introns";
NC_043006.1	Gnomon	exon	53218501	53218631	.	+	.	gene_id "LOC115216330"; db_xref "GeneID:115216330"; gbkey "mRNA"; gene "LOC115216330"; ID ""; gene_name "LOC115216330"; transcript_id "XM_036506682.1"; product "hydroxysteroid 11-beta-dehydrogenase 1-like protein, transcript variant X3"; exon_number "3"; model_evidence "Supporting evidence includes similarity to: 9 Proteins, and 100% coverage of the annotated genomic feature by RNAseq alignments, including 7 samples with support for all annotated introns";
NC_043006.1	Gnomon	exon	53220524	53220622	.	+	.	gene_id "LOC115216330"; db_xref "GeneID:115216330"; gbkey "mRNA"; gene "LOC115216330"; ID ""; gene_name "LOC115216330"; transcript_id "XM_036506682.1"; product "hydroxysteroid 11-beta-dehydrogenase 1-like protein, transcript variant X3"; exon_number "4"; model_evidence "Supporting evidence includes similarity to: 9 Proteins, and 100% coverage of the annotated genomic feature by RNAseq alignments, including 7 samples with support for all annotated introns";
NC_043006.1	Gnomon	exon	53222922	53223135	.	+	.	gene_id "LOC115216330"; db_xref "GeneID:115216330"; gbkey "mRNA"; gene "LOC115216330"; ID ""; gene_name "LOC115216330"; transcript_id "XM_036506682.1"; product "hydroxysteroid 11-beta-dehydrogenase 1-like protein, transcript variant X3"; exon_number "5"; model_evidence "Supporting evidence includes similarity to: 9 Proteins, and 100% coverage of the annotated genomic feature by RNAseq alignments, including 7 samples with support for all annotated introns";
NC_043006.1	Gnomon	exon	53227822	53227959	.	+	.	gene_id "LOC115216330"; db_xref "GeneID:115216330"; gbkey "mRNA"; gene "LOC115216330"; ID ""; gene_name "LOC115216330"; transcript_id "XM_036506682.1"; product "hydroxysteroid 11-beta-dehydrogenase 1-like protein, transcript variant X3"; exon_number "6"; model_evidence "Supporting evidence includes similarity to: 9 Proteins, and 100% coverage of the annotated genomic feature by RNAseq alignments, including 7 samples with support for all annotated introns";
NC_043006.1	Gnomon	exon	53229549	53230204	.	+	.	gene_id "LOC115216330"; db_xref "GeneID:115216330"; gbkey "mRNA"; gene "LOC115216330"; ID ""; gene_name "LOC115216330"; transcript_id "XM_036506682.1"; product "hydroxysteroid 11-beta-dehydrogenase 1-like protein, transcript variant X3"; exon_number "7"; model_evidence "Supporting evidence includes similarity to: 9 Proteins, and 100% coverage of the annotated genomic feature by RNAseq alignments, including 7 samples with support for all annotated introns";
NC_043006.1	Gnomon	start_codon	53187352	53187354	.	+	0	gene_id "LOC115216330"; db_xref "GeneID:115216330"; gbkey "CDS"; gene "LOC115216330"; ID ""; gene_name "LOC115216330"; transcript_id "XM_036506682.1"; product "hydroxysteroid 11-beta-dehydrogenase 1-like protein"; protein_id "XP_036362575.1"; exon_number "2";
NC_043006.1	Gnomon	stop_codon	53229770	53229772	.	+	0	gene_id "LOC115216330"; db_xref "GeneID:115216330"; gbkey "CDS"; gene "LOC115216330"; ID ""; gene_name "LOC115216330"; transcript_id "XM_036506682.1"; product "hydroxysteroid 11-beta-dehydrogenase 1-like protein"; protein_id "XP_036362575.1"; exon_number "7";
NC_043006.1	Gnomon	transcript	53183062	53245496	.	+	.	gene_id "LOC115216330"; ID "XR_005000986.1"; gene_name "LOC115216330"; transcript_id "XR_005000986.1";
NC_043006.1	Gnomon	exon	53183062	53183330	.	+	.	gene_id "LOC115216330"; db_xref "GeneID:115216330"; gbkey "misc_RNA"; gene "LOC115216330"; ID ""; gene_name "LOC115216330"; transcript_id "XR_005000986.1"; product "hydroxysteroid 11-beta-dehydrogenase 1-like protein, transcript variant X2"; exon_number "1"; model_evidence "Supporting evidence includes similarity to: 9 Proteins, and 100% coverage of the annotated genomic feature by RNAseq alignments, including 19 samples with support for all annotated introns";
NC_043006.1	Gnomon	exon	53187329	53187424	.	+	.	gene_id "LOC115216330"; db_xref "GeneID:115216330"; gbkey "misc_RNA"; gene "LOC115216330"; ID ""; gene_name "LOC115216330"; transcript_id "XR_005000986.1"; product "hydroxysteroid 11-beta-dehydrogenase 1-like protein, transcript variant X2"; exon_number "2"; model_evidence "Supporting evidence includes similarity to: 9 Proteins, and 100% coverage of the annotated genomic feature by RNAseq alignments, including 19 samples with support for all annotated introns";
NC_043006.1	Gnomon	exon	53218501	53218631	.	+	.	gene_id "LOC115216330"; db_xref "GeneID:115216330"; gbkey "misc_RNA"; gene "LOC115216330"; ID ""; gene_name "LOC115216330"; transcript_id "XR_005000986.1"; product "hydroxysteroid 11-beta-dehydrogenase 1-like protein, transcript variant X2"; exon_number "3"; model_evidence "Supporting evidence includes similarity to: 9 Proteins, and 100% coverage of the annotated genomic feature by RNAseq alignments, including 19 samples with support for all annotated introns";
NC_043006.1	Gnomon	exon	53220524	53220622	.	+	.	gene_id "LOC115216330"; db_xref "GeneID:115216330"; gbkey "misc_RNA"; gene "LOC115216330"; ID ""; gene_name "LOC115216330"; transcript_id "XR_005000986.1"; product "hydroxysteroid 11-beta-dehydrogenase 1-like protein, transcript variant X2"; exon_number "4"; model_evidence "Supporting evidence includes similarity to: 9 Proteins, and 100% coverage of the annotated genomic feature by RNAseq alignments, including 19 samples with support for all annotated introns";
NC_043006.1	Gnomon	exon	53222922	53223135	.	+	.	gene_id "LOC115216330"; db_xref "GeneID:115216330"; gbkey "misc_RNA"; gene "LOC115216330"; ID ""; gene_name "LOC115216330"; transcript_id "XR_005000986.1"; product "hydroxysteroid 11-beta-dehydrogenase 1-like protein, transcript variant X2"; exon_number "5"; model_evidence "Supporting evidence includes similarity to: 9 Proteins, and 100% coverage of the annotated genomic feature by RNAseq alignments, including 19 samples with support for all annotated introns";
NC_043006.1	Gnomon	exon	53227822	53227959	.	+	.	gene_id "LOC115216330"; db_xref "GeneID:115216330"; gbkey "misc_RNA"; gene "LOC115216330"; ID ""; gene_name "LOC115216330"; transcript_id "XR_005000986.1"; product "hydroxysteroid 11-beta-dehydrogenase 1-like protein, transcript variant X2"; exon_number "6"; model_evidence "Supporting evidence includes similarity to: 9 Proteins, and 100% coverage of the annotated genomic feature by RNAseq alignments, including 19 samples with support for all annotated introns";
NC_043006.1	Gnomon	exon	53229549	53229856	.	+	.	gene_id "LOC115216330"; db_xref "GeneID:115216330"; gbkey "misc_RNA"; gene "LOC115216330"; ID ""; gene_name "LOC115216330"; transcript_id "XR_005000986.1"; product "hydroxysteroid 11-beta-dehydrogenase 1-like protein, transcript variant X2"; exon_number "7"; model_evidence "Supporting evidence includes similarity to: 9 Proteins, and 100% coverage of the annotated genomic feature by RNAseq alignments, including 19 samples with support for all annotated introns";
NC_043006.1	Gnomon	exon	53245441	53245496	.	+	.	gene_id "LOC115216330"; db_xref "GeneID:115216330"; gbkey "misc_RNA"; gene "LOC115216330"; ID ""; gene_name "LOC115216330"; transcript_id "XR_005000986.1"; product "hydroxysteroid 11-beta-dehydrogenase 1-like protein, transcript variant X2"; exon_number "8"; model_evidence "Supporting evidence includes similarity to: 9 Proteins, and 100% coverage of the annotated genomic feature by RNAseq alignments, including 19 samples with support for all annotated introns";
NC_043006.1	Gnomon	gene	83670260	83758985	.	-	.	gene_id "LOC115216331"; db_xref "GeneID:115216331"; gbkey "Gene"; gene "LOC115216331"; gene_biotype "protein_coding"; ID ""; gene_name "LOC115216331";
NC_043006.1	Gnomon~FLAMseq	transcript	83670260	83758962	.	-	.	gene_id "LOC115216331"; ID "XM_029785553.2"; gene_name "LOC115216331"; transcript_id "FLAMseq_ext~XM_029785553.2"; three_prime_ext "10";
NC_043006.1	Gnomon~FLAMseq	exon	83670270	83670534	.	-	.	gene_id "LOC115216331"; db_xref "GeneID:115216331"; gbkey "mRNA"; gene "LOC115216331"; ID ""; gene_name "LOC115216331"; transcript_id "FLAMseq_ext~XM_029785553.2"; product "monocarboxylate transporter 9-like, transcript variant X2"; exon_number "4"; model_evidence "Supporting evidence includes similarity to: 100% coverage of the annotated genomic feature by RNAseq alignments, including 2 samples with support for all annotated introns";
NC_043006.1	Gnomon~FLAMseq	exon	83674529	83675587	.	-	.	gene_id "LOC115216331"; db_xref "GeneID:115216331"; gbkey "mRNA"; gene "LOC115216331"; ID ""; gene_name "LOC115216331"; transcript_id "FLAMseq_ext~XM_029785553.2"; product "monocarboxylate transporter 9-like, transcript variant X2"; exon_number "3"; model_evidence "Supporting evidence includes similarity to: 100% coverage of the annotated genomic feature by RNAseq alignments, including 2 samples with support for all annotated introns";
NC_043006.1	Gnomon~FLAMseq	exon	83678402	83678545	.	-	.	gene_id "LOC115216331"; db_xref "GeneID:115216331"; gbkey "mRNA"; gene "LOC115216331"; ID ""; gene_name "LOC115216331"; transcript_id "FLAMseq_ext~XM_029785553.2"; product "monocarboxylate transporter 9-like, transcript variant X2"; exon_number "2"; model_evidence "Supporting evidence includes similarity to: 100% coverage of the annotated genomic feature by RNAseq alignments, including 2 samples with support for all annotated introns";
NC_043006.1	Gnomon~FLAMseq	exon	83758872	83758962	.	-	.	gene_id "LOC115216331"; db_xref "GeneID:115216331"; gbkey "mRNA"; gene "LOC115216331"; ID ""; gene_name "LOC115216331"; transcript_id "FLAMseq_ext~XM_029785553.2"; product "monocarboxylate transporter 9-like, transcript variant X2"; exon_number "1"; model_evidence "Supporting evidence includes similarity to: 100% coverage of the annotated genomic feature by RNAseq alignments, including 2 samples with support for all annotated introns";
NC_043006.1	Gnomon~FLAMseq	exon	83670260	83670534	.	-	.	gene_id "LOC115216331"; db_xref "GeneID:115216331"; gbkey "mRNA"; gene "LOC115216331"; ID ""; gene_name "LOC115216331"; transcript_id "FLAMseq_ext~XM_029785553.2"; product "monocarboxylate transporter 9-like"; exon_number "4"; model_evidence "Supporting evidence includes similarity to: 100% coverage of the annotated genomic feature by RNAseq alignments"; three_prime_ext "10";
NC_043006.1	Gnomon	transcript	83670270	83758962	.	-	.	gene_id "LOC115216331"; ID "XM_029785553.2"; gene_name "LOC115216331"; transcript_id "XM_029785553.2";
NC_043006.1	Gnomon	CDS	83670350	83670534	.	-	2	gene_id "LOC115216331"; db_xref "GeneID:115216331"; gbkey "CDS"; gene "LOC115216331"; ID ""; gene_name "LOC115216331"; transcript_id "XM_029785553.2"; product "monocarboxylate transporter 9-like isoform X2"; protein_id "XP_029641413.2"; exon_number "4";
NC_043006.1	Gnomon	CDS	83674529	83675587	.	-	2	gene_id "LOC115216331"; db_xref "GeneID:115216331"; gbkey "CDS"; gene "LOC115216331"; ID ""; gene_name "LOC115216331"; transcript_id "XM_029785553.2"; product "monocarboxylate transporter 9-like isoform X2"; protein_id "XP_029641413.2"; exon_number "3";
NC_043006.1	Gnomon	CDS	83678402	83678531	.	-	0	gene_id "LOC115216331"; db_xref "GeneID:115216331"; gbkey "CDS"; gene "LOC115216331"; ID ""; gene_name "LOC115216331"; transcript_id "XM_029785553.2"; product "monocarboxylate transporter 9-like isoform X2"; protein_id "XP_029641413.2"; exon_number "2";
NC_043006.1	Gnomon	exon	83670270	83670534	.	-	.	gene_id "LOC115216331"; db_xref "GeneID:115216331"; gbkey "mRNA"; gene "LOC115216331"; ID ""; gene_name "LOC115216331"; transcript_id "XM_029785553.2"; product "monocarboxylate transporter 9-like, transcript variant X2"; exon_number "4"; model_evidence "Supporting evidence includes similarity to: 100% coverage of the annotated genomic feature by RNAseq alignments, including 2 samples with support for all annotated introns";
NC_043006.1	Gnomon	exon	83674529	83675587	.	-	.	gene_id "LOC115216331"; db_xref "GeneID:115216331"; gbkey "mRNA"; gene "LOC115216331"; ID ""; gene_name "LOC115216331"; transcript_id "XM_029785553.2"; product "monocarboxylate transporter 9-like, transcript variant X2"; exon_number "3"; model_evidence "Supporting evidence includes similarity to: 100% coverage of the annotated genomic feature by RNAseq alignments, including 2 samples with support for all annotated introns";
NC_043006.1	Gnomon	exon	83678402	83678545	.	-	.	gene_id "LOC115216331"; db_xref "GeneID:115216331"; gbkey "mRNA"; gene "LOC115216331"; ID ""; gene_name "LOC115216331"; transcript_id "XM_029785553.2"; product "monocarboxylate transporter 9-like, transcript variant X2"; exon_number "2"; model_evidence "Supporting evidence includes similarity to: 100% coverage of the annotated genomic feature by RNAseq alignments, including 2 samples with support for all annotated introns";
NC_043006.1	Gnomon	exon	83758872	83758962	.	-	.	gene_id "LOC115216331"; db_xref "GeneID:115216331"; gbkey "mRNA"; gene "LOC115216331"; ID ""; gene_name "LOC115216331"; transcript_id "XM_029785553.2"; product "monocarboxylate transporter 9-like, transcript variant X2"; exon_number "1"; model_evidence "Supporting evidence includes similarity to: 100% coverage of the annotated genomic feature by RNAseq alignments, including 2 samples with support for all annotated introns";
NC_043006.1	Gnomon	start_codon	83678529	83678531	.	-	0	gene_id "LOC115216331"; db_xref "GeneID:115216331"; gbkey "CDS"; gene "LOC115216331"; ID ""; gene_name "LOC115216331"; transcript_id "XM_029785553.2"; product "monocarboxylate transporter 9-like isoform X2"; protein_id "XP_029641413.2"; exon_number "2";
NC_043006.1	Gnomon	stop_codon	83670347	83670349	.	-	0	gene_id "LOC115216331"; db_xref "GeneID:115216331"; gbkey "CDS"; gene "LOC115216331"; ID ""; gene_name "LOC115216331"; transcript_id "XM_029785553.2"; product "monocarboxylate transporter 9-like isoform X2"; protein_id "XP_029641413.2"; exon_number "4";
NC_043006.1	Gnomon	transcript	83670270	83758985	.	-	.	gene_id "LOC115216331"; ID "XM_036506871.1"; gene_name "LOC115216331"; transcript_id "XM_036506871.1";
NC_043006.1	Gnomon	CDS	83670350	83670534	.	-	2	gene_id "LOC115216331"; db_xref "GeneID:115216331"; gbkey "CDS"; gene "LOC115216331"; ID ""; gene_name "LOC115216331"; transcript_id "XM_036506871.1"; product "monocarboxylate transporter 9-like isoform X1"; protein_id "XP_036362764.1"; exon_number "5";
NC_043006.1	Gnomon	CDS	83674529	83675587	.	-	2	gene_id "LOC115216331"; db_xref "GeneID:115216331"; gbkey "CDS"; gene "LOC115216331"; ID ""; gene_name "LOC115216331"; transcript_id "XM_036506871.1"; product "monocarboxylate transporter 9-like isoform X1"; protein_id "XP_036362764.1"; exon_number "4";
NC_043006.1	Gnomon	CDS	83678402	83678545	.	-	2	gene_id "LOC115216331"; db_xref "GeneID:115216331"; gbkey "CDS"; gene "LOC115216331"; ID ""; gene_name "LOC115216331"; transcript_id "XM_036506871.1"; product "monocarboxylate transporter 9-like isoform X1"; protein_id "XP_036362764.1"; exon_number "3";
NC_043006.1	Gnomon	CDS	83692259	83692280	.	-	0	gene_id "LOC115216331"; db_xref "GeneID:115216331"; gbkey "CDS"; gene "LOC115216331"; ID ""; gene_name "LOC115216331"; transcript_id "XM_036506871.1"; product "monocarboxylate transporter 9-like isoform X1"; protein_id "XP_036362764.1"; exon_number "2";
NC_043006.1	Gnomon	exon	83670270	83670534	.	-	.	gene_id "LOC115216331"; db_xref "GeneID:115216331"; gbkey "mRNA"; gene "LOC115216331"; ID ""; gene_name "LOC115216331"; transcript_id "XM_036506871.1"; product "monocarboxylate transporter 9-like, transcript variant X1"; exon_number "5"; model_evidence "Supporting evidence includes similarity to: 100% coverage of the annotated genomic feature by RNAseq alignments, including 2 samples with support for all annotated introns";
NC_043006.1	Gnomon	exon	83674529	83675587	.	-	.	gene_id "LOC115216331"; db_xref "GeneID:115216331"; gbkey "mRNA"; gene "LOC115216331"; ID ""; gene_name "LOC115216331"; transcript_id "XM_036506871.1"; product "monocarboxylate transporter 9-like, transcript variant X1"; exon_number "4"; model_evidence "Supporting evidence includes similarity to: 100% coverage of the annotated genomic feature by RNAseq alignments, including 2 samples with support for all annotated introns";
NC_043006.1	Gnomon	exon	83678402	83678545	.	-	.	gene_id "LOC115216331"; db_xref "GeneID:115216331"; gbkey "mRNA"; gene "LOC115216331"; ID ""; gene_name "LOC115216331"; transcript_id "XM_036506871.1"; product "monocarboxylate transporter 9-like, transcript variant X1"; exon_number "3"; model_evidence "Supporting evidence includes similarity to: 100% coverage of the annotated genomic feature by RNAseq alignments, including 2 samples with support for all annotated introns";
NC_043006.1	Gnomon	exon	83692259	83692337	.	-	.	gene_id "LOC115216331"; db_xref "GeneID:115216331"; gbkey "mRNA"; gene "LOC115216331"; ID ""; gene_name "LOC115216331"; transcript_id "XM_036506871.1"; product "monocarboxylate transporter 9-like, transcript variant X1"; exon_number "2"; model_evidence "Supporting evidence includes similarity to: 100% coverage of the annotated genomic feature by RNAseq alignments, including 2 samples with support for all annotated introns";
NC_043006.1	Gnomon	exon	83758872	83758985	.	-	.	gene_id "LOC115216331"; db_xref "GeneID:115216331"; gbkey "mRNA"; gene "LOC115216331"; ID ""; gene_name "LOC115216331"; transcript_id "XM_036506871.1"; product "monocarboxylate transporter 9-like, transcript variant X1"; exon_number "1"; model_evidence "Supporting evidence includes similarity to: 100% coverage of the annotated genomic feature by RNAseq alignments, including 2 samples with support for all annotated introns";
NC_043006.1	Gnomon	start_codon	83692278	83692280	.	-	0	gene_id "LOC115216331"; db_xref "GeneID:115216331"; gbkey "CDS"; gene "LOC115216331"; ID ""; gene_name "LOC115216331"; transcript_id "XM_036506871.1"; product "monocarboxylate transporter 9-like isoform X1"; protein_id "XP_036362764.1"; exon_number "2";
NC_043006.1	Gnomon	stop_codon	83670347	83670349	.	-	0	gene_id "LOC115216331"; db_xref "GeneID:115216331"; gbkey "CDS"; gene "LOC115216331"; ID ""; gene_name "LOC115216331"; transcript_id "XM_036506871.1"; product "monocarboxylate transporter 9-like isoform X1"; protein_id "XP_036362764.1"; exon_number "5";
NC_043006.1	Gnomon	gene	72489224	72639581	.	+	.	gene_id "LOC115216332"; db_xref "GeneID:115216332"; gbkey "Gene"; gene "LOC115216332"; gene_biotype "protein_coding"; ID ""; gene_name "LOC115216332";
NC_043006.1	Gnomon~FLAMseq	transcript	72489244	72639581	.	+	.	gene_id "LOC115216332"; ID "XM_029785554.2"; gene_name "LOC115216332"; transcript_id "FLAMseq_ext~XM_029785554.2"; three_prime_ext "47466";
NC_043006.1	Gnomon~FLAMseq	exon	72489244	72489846	.	+	.	gene_id "LOC115216332"; db_xref "GeneID:115216332"; gbkey "mRNA"; gene "LOC115216332"; ID ""; gene_name "LOC115216332"; transcript_id "FLAMseq_ext~XM_029785554.2"; product "Golgi-specific brefeldin A-resistance guanine nucleotide exchange factor 1-like"; exon_number "1"; model_evidence "Supporting evidence includes similarity to: 2 Proteins, and 99% coverage of the annotated genomic feature by RNAseq alignments, including 36 samples with support for all annotated introns"; note ""; exception "unclassified transcription discrepancy";
NC_043006.1	Gnomon~FLAMseq	exon	72500369	72500487	.	+	.	gene_id "LOC115216332"; db_xref "GeneID:115216332"; gbkey "mRNA"; gene "LOC115216332"; ID ""; gene_name "LOC115216332"; transcript_id "FLAMseq_ext~XM_029785554.2"; product "Golgi-specific brefeldin A-resistance guanine nucleotide exchange factor 1-like"; exon_number "2"; model_evidence "Supporting evidence includes similarity to: 2 Proteins, and 99% coverage of the annotated genomic feature by RNAseq alignments, including 36 samples with support for all annotated introns"; note ""; exception "unclassified transcription discrepancy";
NC_043006.1	Gnomon~FLAMseq	exon	72525697	72525763	.	+	.	gene_id "LOC115216332"; db_xref "GeneID:115216332"; gbkey "mRNA"; gene "LOC115216332"; ID ""; gene_name "LOC115216332"; transcript_id "FLAMseq_ext~XM_029785554.2"; product "Golgi-specific brefeldin A-resistance guanine nucleotide exchange factor 1-like"; exon_number "3"; model_evidence "Supporting evidence includes similarity to: 2 Proteins, and 99% coverage of the annotated genomic feature by RNAseq alignments, including 36 samples with support for all annotated introns"; note ""; exception "unclassified transcription discrepancy";
NC_043006.1	Gnomon~FLAMseq	exon	72528186	72528317	.	+	.	gene_id "LOC115216332"; db_xref "GeneID:115216332"; gbkey "mRNA"; gene "LOC115216332"; ID ""; gene_name "LOC115216332"; transcript_id "FLAMseq_ext~XM_029785554.2"; product "Golgi-specific brefeldin A-resistance guanine nucleotide exchange factor 1-like"; exon_number "4"; model_evidence "Supporting evidence includes similarity to: 2 Proteins, and 99% coverage of the annotated genomic feature by RNAseq alignments, including 36 samples with support for all annotated introns"; note ""; exception "unclassified transcription discrepancy";
NC_043006.1	Gnomon~FLAMseq	exon	72528668	72528786	.	+	.	gene_id "LOC115216332"; db_xref "GeneID:115216332"; gbkey "mRNA"; gene "LOC115216332"; ID ""; gene_name "LOC115216332"; transcript_id "FLAMseq_ext~XM_029785554.2"; product "Golgi-specific brefeldin A-resistance guanine nucleotide exchange factor 1-like"; exon_number "5"; model_evidence "Supporting evidence includes similarity to: 2 Proteins, and 99% coverage of the annotated genomic feature by RNAseq alignments, including 36 samples with support for all annotated introns"; note ""; exception "unclassified transcription discrepancy";
NC_043006.1	Gnomon~FLAMseq	exon	72529763	72529871	.	+	.	gene_id "LOC115216332"; db_xref "GeneID:115216332"; gbkey "mRNA"; gene "LOC115216332"; ID ""; gene_name "LOC115216332"; transcript_id "FLAMseq_ext~XM_029785554.2"; product "Golgi-specific brefeldin A-resistance guanine nucleotide exchange factor 1-like"; exon_number "6"; model_evidence "Supporting evidence includes similarity to: 2 Proteins, and 99% coverage of the annotated genomic feature by RNAseq alignments, including 36 samples with support for all annotated introns"; note ""; exception "unclassified transcription discrepancy";
NC_043006.1	Gnomon~FLAMseq	exon	72537874	72537983	.	+	.	gene_id "LOC115216332"; db_xref "GeneID:115216332"; gbkey "mRNA"; gene "LOC115216332"; ID ""; gene_name "LOC115216332"; transcript_id "FLAMseq_ext~XM_029785554.2"; product "Golgi-specific brefeldin A-resistance guanine nucleotide exchange factor 1-like"; exon_number "7"; model_evidence "Supporting evidence includes similarity to: 2 Proteins, and 99% coverage of the annotated genomic feature by RNAseq alignments, including 36 samples with support for all annotated introns"; note ""; exception "unclassified transcription discrepancy";
NC_043006.1	Gnomon~FLAMseq	exon	72539157	72539609	.	+	.	gene_id "LOC115216332"; db_xref "GeneID:115216332"; gbkey "mRNA"; gene "LOC115216332"; ID ""; gene_name "LOC115216332"; transcript_id "FLAMseq_ext~XM_029785554.2"; product "Golgi-specific brefeldin A-resistance guanine nucleotide exchange factor 1-like"; exon_number "8"; model_evidence "Supporting evidence includes similarity to: 2 Proteins, and 99% coverage of the annotated genomic feature by RNAseq alignments, including 36 samples with support for all annotated introns"; note ""; exception "unclassified transcription discrepancy";
NC_043006.1	Gnomon~FLAMseq	exon	72543106	72543123	.	+	.	gene_id "LOC115216332"; db_xref "GeneID:115216332"; gbkey "mRNA"; gene "LOC115216332"; ID ""; gene_name "LOC115216332"; transcript_id "FLAMseq_ext~XM_029785554.2"; product "Golgi-specific brefeldin A-resistance guanine nucleotide exchange factor 1-like"; exon_number "9"; model_evidence "Supporting evidence includes similarity to: 2 Proteins, and 99% coverage of the annotated genomic feature by RNAseq alignments, including 36 samples with support for all annotated introns"; note ""; exception "unclassified transcription discrepancy";
NC_043006.1	Gnomon~FLAMseq	exon	72549284	72549463	.	+	.	gene_id "LOC115216332"; db_xref "GeneID:115216332"; gbkey "mRNA"; gene "LOC115216332"; ID ""; gene_name "LOC115216332"; transcript_id "FLAMseq_ext~XM_029785554.2"; product "Golgi-specific brefeldin A-resistance guanine nucleotide exchange factor 1-like"; exon_number "10"; model_evidence "Supporting evidence includes similarity to: 2 Proteins, and 99% coverage of the annotated genomic feature by RNAseq alignments, including 36 samples with support for all annotated introns"; note ""; exception "unclassified transcription discrepancy";
NC_043006.1	Gnomon~FLAMseq	exon	72551118	72551307	.	+	.	gene_id "LOC115216332"; db_xref "GeneID:115216332"; gbkey "mRNA"; gene "LOC115216332"; ID ""; gene_name "LOC115216332"; transcript_id "FLAMseq_ext~XM_029785554.2"; product "Golgi-specific brefeldin A-resistance guanine nucleotide exchange factor 1-like"; exon_number "11"; model_evidence "Supporting evidence includes similarity to: 2 Proteins, and 99% coverage of the annotated genomic feature by RNAseq alignments, including 36 samples with support for all annotated introns"; note ""; exception "unclassified transcription discrepancy";
NC_043006.1	Gnomon~FLAMseq	exon	72553451	72553671	.	+	.	gene_id "LOC115216332"; db_xref "GeneID:115216332"; gbkey "mRNA"; gene "LOC115216332"; ID ""; gene_name "LOC115216332"; transcript_id "FLAMseq_ext~XM_029785554.2"; product "Golgi-specific brefeldin A-resistance guanine nucleotide exchange factor 1-like"; exon_number "12"; model_evidence "Supporting evidence includes similarity to: 2 Proteins, and 99% coverage of the annotated genomic feature by RNAseq alignments, including 36 samples with support for all annotated introns"; note ""; exception "unclassified transcription discrepancy";
NC_043006.1	Gnomon~FLAMseq	exon	72554820	72554918	.	+	.	gene_id "LOC115216332"; db_xref "GeneID:115216332"; gbkey "mRNA"; gene "LOC115216332"; ID ""; gene_name "LOC115216332"; transcript_id "FLAMseq_ext~XM_029785554.2"; product "Golgi-specific brefeldin A-resistance guanine nucleotide exchange factor 1-like"; exon_number "13"; model_evidence "Supporting evidence includes similarity to: 2 Proteins, and 99% coverage of the annotated genomic feature by RNAseq alignments, including 36 samples with support for all annotated introns"; note ""; exception "unclassified transcription discrepancy";
NC_043006.1	Gnomon~FLAMseq	exon	72556452	72556646	.	+	.	gene_id "LOC115216332"; db_xref "GeneID:115216332"; gbkey "mRNA"; gene "LOC115216332"; ID ""; gene_name "LOC115216332"; transcript_id "FLAMseq_ext~XM_029785554.2"; product "Golgi-specific brefeldin A-resistance guanine nucleotide exchange factor 1-like"; exon_number "14"; model_evidence "Supporting evidence includes similarity to: 2 Proteins, and 99% coverage of the annotated genomic feature by RNAseq alignments, including 36 samples with support for all annotated introns"; note ""; exception "unclassified transcription discrepancy";
NC_043006.1	Gnomon~FLAMseq	exon	72557995	72558199	.	+	.	gene_id "LOC115216332"; db_xref "GeneID:115216332"; gbkey "mRNA"; gene "LOC115216332"; ID ""; gene_name "LOC115216332"; transcript_id "FLAMseq_ext~XM_029785554.2"; product "Golgi-specific brefeldin A-resistance guanine nucleotide exchange factor 1-like"; exon_number "15"; model_evidence "Supporting evidence includes similarity to: 2 Proteins, and 99% coverage of the annotated genomic feature by RNAseq alignments, including 36 samples with support for all annotated introns"; note ""; exception "unclassified transcription discrepancy";
NC_043006.1	Gnomon~FLAMseq	exon	72559970	72560101	.	+	.	gene_id "LOC115216332"; db_xref "GeneID:115216332"; gbkey "mRNA"; gene "LOC115216332"; ID ""; gene_name "LOC115216332"; transcript_id "FLAMseq_ext~XM_029785554.2"; product "Golgi-specific brefeldin A-resistance guanine nucleotide exchange factor 1-like"; exon_number "16"; model_evidence "Supporting evidence includes similarity to: 2 Proteins, and 99% coverage of the annotated genomic feature by RNAseq alignments, including 36 samples with support for all annotated introns"; note ""; exception "unclassified transcription discrepancy";
NC_043006.1	Gnomon~FLAMseq	exon	72561021	72561148	.	+	.	gene_id "LOC115216332"; db_xref "GeneID:115216332"; gbkey "mRNA"; gene "LOC115216332"; ID ""; gene_name "LOC115216332"; transcript_id "FLAMseq_ext~XM_029785554.2"; product "Golgi-specific brefeldin A-resistance guanine nucleotide exchange factor 1-like"; exon_number "17"; model_evidence "Supporting evidence includes similarity to: 2 Proteins, and 99% coverage of the annotated genomic feature by RNAseq alignments, including 36 samples with support for all annotated introns"; note ""; exception "unclassified transcription discrepancy";
NC_043006.1	Gnomon~FLAMseq	exon	72561868	72562070	.	+	.	gene_id "LOC115216332"; db_xref "GeneID:115216332"; gbkey "mRNA"; gene "LOC115216332"; ID ""; gene_name "LOC115216332"; transcript_id "FLAMseq_ext~XM_029785554.2"; product "Golgi-specific brefeldin A-resistance guanine nucleotide exchange factor 1-like"; exon_number "18"; model_evidence "Supporting evidence includes similarity to: 2 Proteins, and 99% coverage of the annotated genomic feature by RNAseq alignments, including 36 samples with support for all annotated introns"; note ""; exception "unclassified transcription discrepancy";
NC_043006.1	Gnomon~FLAMseq	exon	72562755	72562878	.	+	.	gene_id "LOC115216332"; db_xref "GeneID:115216332"; gbkey "mRNA"; gene "LOC115216332"; ID ""; gene_name "LOC115216332"; transcript_id "FLAMseq_ext~XM_029785554.2"; product "Golgi-specific brefeldin A-resistance guanine nucleotide exchange factor 1-like"; exon_number "19"; model_evidence "Supporting evidence includes similarity to: 2 Proteins, and 99% coverage of the annotated genomic feature by RNAseq alignments, including 36 samples with support for all annotated introns"; note ""; exception "unclassified transcription discrepancy";
NC_043006.1	Gnomon~FLAMseq	exon	72564421	72564546	.	+	.	gene_id "LOC115216332"; db_xref "GeneID:115216332"; gbkey "mRNA"; gene "LOC115216332"; ID ""; gene_name "LOC115216332"; transcript_id "FLAMseq_ext~XM_029785554.2"; product "Golgi-specific brefeldin A-resistance guanine nucleotide exchange factor 1-like"; exon_number "20"; model_evidence "Supporting evidence includes similarity to: 2 Proteins, and 99% coverage of the annotated genomic feature by RNAseq alignments, including 36 samples with support for all annotated introns"; note ""; exception "unclassified transcription discrepancy";
NC_043006.1	Gnomon~FLAMseq	exon	72565933	72566015	.	+	.	gene_id "LOC115216332"; db_xref "GeneID:115216332"; gbkey "mRNA"; gene "LOC115216332"; ID ""; gene_name "LOC115216332"; transcript_id "FLAMseq_ext~XM_029785554.2"; product "Golgi-specific brefeldin A-resistance guanine nucleotide exchange factor 1-like"; exon_number "21"; model_evidence "Supporting evidence includes similarity to: 2 Proteins, and 99% coverage of the annotated genomic feature by RNAseq alignments, including 36 samples with support for all annotated introns"; note ""; exception "unclassified transcription discrepancy";
NC_043006.1	Gnomon~FLAMseq	exon	72567154	72567217	.	+	.	gene_id "LOC115216332"; db_xref "GeneID:115216332"; gbkey "mRNA"; gene "LOC115216332"; ID ""; gene_name "LOC115216332"; transcript_id "FLAMseq_ext~XM_029785554.2"; product "Golgi-specific brefeldin A-resistance guanine nucleotide exchange factor 1-like"; exon_number "22"; model_evidence "Supporting evidence includes similarity to: 2 Proteins, and 99% coverage of the annotated genomic feature by RNAseq alignments, including 36 samples with support for all annotated introns"; note ""; exception "unclassified transcription discrepancy";
NC_043006.1	Gnomon~FLAMseq	exon	72568590	72568762	.	+	.	gene_id "LOC115216332"; db_xref "GeneID:115216332"; gbkey "mRNA"; gene "LOC115216332"; ID ""; gene_name "LOC115216332"; transcript_id "FLAMseq_ext~XM_029785554.2"; product "Golgi-specific brefeldin A-resistance guanine nucleotide exchange factor 1-like"; exon_number "23"; model_evidence "Supporting evidence includes similarity to: 2 Proteins, and 99% coverage of the annotated genomic feature by RNAseq alignments, including 36 samples with support for all annotated introns"; note ""; exception "unclassified transcription discrepancy";
NC_043006.1	Gnomon~FLAMseq	exon	72569921	72570020	.	+	.	gene_id "LOC115216332"; db_xref "GeneID:115216332"; gbkey "mRNA"; gene "LOC115216332"; ID ""; gene_name "LOC115216332"; transcript_id "FLAMseq_ext~XM_029785554.2"; product "Golgi-specific brefeldin A-resistance guanine nucleotide exchange factor 1-like"; exon_number "24"; model_evidence "Supporting evidence includes similarity to: 2 Proteins, and 99% coverage of the annotated genomic feature by RNAseq alignments, including 36 samples with support for all annotated introns"; note ""; exception "unclassified transcription discrepancy";
NC_043006.1	Gnomon~FLAMseq	exon	72570578	72570754	.	+	.	gene_id "LOC115216332"; db_xref "GeneID:115216332"; gbkey "mRNA"; gene "LOC115216332"; ID ""; gene_name "LOC115216332"; transcript_id "FLAMseq_ext~XM_029785554.2"; product "Golgi-specific brefeldin A-resistance guanine nucleotide exchange factor 1-like"; exon_number "25"; model_evidence "Supporting evidence includes similarity to: 2 Proteins, and 99% coverage of the annotated genomic feature by RNAseq alignments, including 36 samples with support for all annotated introns"; note ""; exception "unclassified transcription discrepancy";
NC_043006.1	Gnomon~FLAMseq	exon	72571632	72571699	.	+	.	gene_id "LOC115216332"; db_xref "GeneID:115216332"; gbkey "mRNA"; gene "LOC115216332"; ID ""; gene_name "LOC115216332"; transcript_id "FLAMseq_ext~XM_029785554.2"; product "Golgi-specific brefeldin A-resistance guanine nucleotide exchange factor 1-like"; exon_number "26"; model_evidence "Supporting evidence includes similarity to: 2 Proteins, and 99% coverage of the annotated genomic feature by RNAseq alignments, including 36 samples with support for all annotated introns"; note ""; exception "unclassified transcription discrepancy";
NC_043006.1	Gnomon~FLAMseq	exon	72572423	72572615	.	+	.	gene_id "LOC115216332"; db_xref "GeneID:115216332"; gbkey "mRNA"; gene "LOC115216332"; ID ""; gene_name "LOC115216332"; transcript_id "FLAMseq_ext~XM_029785554.2"; product "Golgi-specific brefeldin A-resistance guanine nucleotide exchange factor 1-like"; exon_number "27"; model_evidence "Supporting evidence includes similarity to: 2 Proteins, and 99% coverage of the annotated genomic feature by RNAseq alignments, including 36 samples with support for all annotated introns"; note ""; exception "unclassified transcription discrepancy";
NC_043006.1	Gnomon~FLAMseq	exon	72573147	72573262	.	+	.	gene_id "LOC115216332"; db_xref "GeneID:115216332"; gbkey "mRNA"; gene "LOC115216332"; ID ""; gene_name "LOC115216332"; transcript_id "FLAMseq_ext~XM_029785554.2"; product "Golgi-specific brefeldin A-resistance guanine nucleotide exchange factor 1-like"; exon_number "28"; model_evidence "Supporting evidence includes similarity to: 2 Proteins, and 99% coverage of the annotated genomic feature by RNAseq alignments, including 36 samples with support for all annotated introns"; note ""; exception "unclassified transcription discrepancy";
NC_043006.1	Gnomon~FLAMseq	exon	72574445	72574500	.	+	.	gene_id "LOC115216332"; db_xref "GeneID:115216332"; gbkey "mRNA"; gene "LOC115216332"; ID ""; gene_name "LOC115216332"; transcript_id "FLAMseq_ext~XM_029785554.2"; product "Golgi-specific brefeldin A-resistance guanine nucleotide exchange factor 1-like"; exon_number "29"; model_evidence "Supporting evidence includes similarity to: 2 Proteins, and 99% coverage of the annotated genomic feature by RNAseq alignments, including 36 samples with support for all annotated introns"; note ""; exception "unclassified transcription discrepancy";
NC_043006.1	Gnomon~FLAMseq	exon	72574503	72574597	.	+	.	gene_id "LOC115216332"; db_xref "GeneID:115216332"; gbkey "mRNA"; gene "LOC115216332"; ID ""; gene_name "LOC115216332"; transcript_id "FLAMseq_ext~XM_029785554.2"; product "Golgi-specific brefeldin A-resistance guanine nucleotide exchange factor 1-like"; exon_number "30"; model_evidence "Supporting evidence includes similarity to: 2 Proteins, and 99% coverage of the annotated genomic feature by RNAseq alignments, including 36 samples with support for all annotated introns"; note ""; exception "unclassified transcription discrepancy";
NC_043006.1	Gnomon~FLAMseq	exon	72574897	72575134	.	+	.	gene_id "LOC115216332"; db_xref "GeneID:115216332"; gbkey "mRNA"; gene "LOC115216332"; ID ""; gene_name "LOC115216332"; transcript_id "FLAMseq_ext~XM_029785554.2"; product "Golgi-specific brefeldin A-resistance guanine nucleotide exchange factor 1-like"; exon_number "31"; model_evidence "Supporting evidence includes similarity to: 2 Proteins, and 99% coverage of the annotated genomic feature by RNAseq alignments, including 36 samples with support for all annotated introns"; note ""; exception "unclassified transcription discrepancy";
NC_043006.1	Gnomon~FLAMseq	exon	72575480	72575646	.	+	.	gene_id "LOC115216332"; db_xref "GeneID:115216332"; gbkey "mRNA"; gene "LOC115216332"; ID ""; gene_name "LOC115216332"; transcript_id "FLAMseq_ext~XM_029785554.2"; product "Golgi-specific brefeldin A-resistance guanine nucleotide exchange factor 1-like"; exon_number "32"; model_evidence "Supporting evidence includes similarity to: 2 Proteins, and 99% coverage of the annotated genomic feature by RNAseq alignments, including 36 samples with support for all annotated introns"; note ""; exception "unclassified transcription discrepancy";
NC_043006.1	Gnomon~FLAMseq	exon	72577124	72577370	.	+	.	gene_id "LOC115216332"; db_xref "GeneID:115216332"; gbkey "mRNA"; gene "LOC115216332"; ID ""; gene_name "LOC115216332"; transcript_id "FLAMseq_ext~XM_029785554.2"; product "Golgi-specific brefeldin A-resistance guanine nucleotide exchange factor 1-like"; exon_number "33"; model_evidence "Supporting evidence includes similarity to: 2 Proteins, and 99% coverage of the annotated genomic feature by RNAseq alignments, including 36 samples with support for all annotated introns"; note ""; exception "unclassified transcription discrepancy";
NC_043006.1	Gnomon~FLAMseq	exon	72579313	72579512	.	+	.	gene_id "LOC115216332"; db_xref "GeneID:115216332"; gbkey "mRNA"; gene "LOC115216332"; ID ""; gene_name "LOC115216332"; transcript_id "FLAMseq_ext~XM_029785554.2"; product "Golgi-specific brefeldin A-resistance guanine nucleotide exchange factor 1-like"; exon_number "34"; model_evidence "Supporting evidence includes similarity to: 2 Proteins, and 99% coverage of the annotated genomic feature by RNAseq alignments, including 36 samples with support for all annotated introns"; note ""; exception "unclassified transcription discrepancy";
NC_043006.1	Gnomon~FLAMseq	exon	72579693	72579846	.	+	.	gene_id "LOC115216332"; db_xref "GeneID:115216332"; gbkey "mRNA"; gene "LOC115216332"; ID ""; gene_name "LOC115216332"; transcript_id "FLAMseq_ext~XM_029785554.2"; product "Golgi-specific brefeldin A-resistance guanine nucleotide exchange factor 1-like"; exon_number "35"; model_evidence "Supporting evidence includes similarity to: 2 Proteins, and 99% coverage of the annotated genomic feature by RNAseq alignments, including 36 samples with support for all annotated introns"; note ""; exception "unclassified transcription discrepancy";
NC_043006.1	Gnomon~FLAMseq	exon	72580395	72580525	.	+	.	gene_id "LOC115216332"; db_xref "GeneID:115216332"; gbkey "mRNA"; gene "LOC115216332"; ID ""; gene_name "LOC115216332"; transcript_id "FLAMseq_ext~XM_029785554.2"; product "Golgi-specific brefeldin A-resistance guanine nucleotide exchange factor 1-like"; exon_number "36"; model_evidence "Supporting evidence includes similarity to: 2 Proteins, and 99% coverage of the annotated genomic feature by RNAseq alignments, including 36 samples with support for all annotated introns"; note ""; exception "unclassified transcription discrepancy";
NC_043006.1	Gnomon~FLAMseq	exon	72581288	72581389	.	+	.	gene_id "LOC115216332"; db_xref "GeneID:115216332"; gbkey "mRNA"; gene "LOC115216332"; ID ""; gene_name "LOC115216332"; transcript_id "FLAMseq_ext~XM_029785554.2"; product "Golgi-specific brefeldin A-resistance guanine nucleotide exchange factor 1-like"; exon_number "37"; model_evidence "Supporting evidence includes similarity to: 2 Proteins, and 99% coverage of the annotated genomic feature by RNAseq alignments, including 36 samples with support for all annotated introns"; note ""; exception "unclassified transcription discrepancy";
NC_043006.1	Gnomon~FLAMseq	exon	72583201	72583311	.	+	.	gene_id "LOC115216332"; db_xref "GeneID:115216332"; gbkey "mRNA"; gene "LOC115216332"; ID ""; gene_name "LOC115216332"; transcript_id "FLAMseq_ext~XM_029785554.2"; product "Golgi-specific brefeldin A-resistance guanine nucleotide exchange factor 1-like"; exon_number "38"; model_evidence "Supporting evidence includes similarity to: 2 Proteins, and 99% coverage of the annotated genomic feature by RNAseq alignments, including 36 samples with support for all annotated introns"; note ""; exception "unclassified transcription discrepancy";
NC_043006.1	Gnomon~FLAMseq	exon	72584515	72584680	.	+	.	gene_id "LOC115216332"; db_xref "GeneID:115216332"; gbkey "mRNA"; gene "LOC115216332"; ID ""; gene_name "LOC115216332"; transcript_id "FLAMseq_ext~XM_029785554.2"; product "Golgi-specific brefeldin A-resistance guanine nucleotide exchange factor 1-like"; exon_number "39"; model_evidence "Supporting evidence includes similarity to: 2 Proteins, and 99% coverage of the annotated genomic feature by RNAseq alignments, including 36 samples with support for all annotated introns"; note ""; exception "unclassified transcription discrepancy";
NC_043006.1	Gnomon~FLAMseq	exon	72585916	72586110	.	+	.	gene_id "LOC115216332"; db_xref "GeneID:115216332"; gbkey "mRNA"; gene "LOC115216332"; ID ""; gene_name "LOC115216332"; transcript_id "FLAMseq_ext~XM_029785554.2"; product "Golgi-specific brefeldin A-resistance guanine nucleotide exchange factor 1-like"; exon_number "40"; model_evidence "Supporting evidence includes similarity to: 2 Proteins, and 99% coverage of the annotated genomic feature by RNAseq alignments, including 36 samples with support for all annotated introns"; note ""; exception "unclassified transcription discrepancy";
NC_043006.1	Gnomon~FLAMseq	exon	72587389	72587684	.	+	.	gene_id "LOC115216332"; db_xref "GeneID:115216332"; gbkey "mRNA"; gene "LOC115216332"; ID ""; gene_name "LOC115216332"; transcript_id "FLAMseq_ext~XM_029785554.2"; product "Golgi-specific brefeldin A-resistance guanine nucleotide exchange factor 1-like"; exon_number "41"; model_evidence "Supporting evidence includes similarity to: 2 Proteins, and 99% coverage of the annotated genomic feature by RNAseq alignments, including 36 samples with support for all annotated introns"; note ""; exception "unclassified transcription discrepancy";
NC_043006.1	Gnomon~FLAMseq	exon	72591066	72592115	.	+	.	gene_id "LOC115216332"; db_xref "GeneID:115216332"; gbkey "mRNA"; gene "LOC115216332"; ID ""; gene_name "LOC115216332"; transcript_id "FLAMseq_ext~XM_029785554.2"; product "Golgi-specific brefeldin A-resistance guanine nucleotide exchange factor 1-like"; exon_number "42"; model_evidence "Supporting evidence includes similarity to: 2 Proteins, and 99% coverage of the annotated genomic feature by RNAseq alignments, including 36 samples with support for all annotated introns"; note ""; exception "unclassified transcription discrepancy";
NC_043006.1	Gnomon~FLAMseq	exon	72591066	72639581	.	+	.	gene_id "LOC115216332"; db_xref "GeneID:115216332"; gbkey "mRNA"; gene "LOC115216332"; ID ""; gene_name "LOC115216332"; transcript_id "FLAMseq_ext~XM_029785554.2"; product ""; exon_number "42"; model_evidence "Supporting evidence includes similarity to: 2 Proteins, and 99% coverage of the annotated genomic feature by RNAseq alignments"; note ""; exception "unclassified transcription discrepancy"; three_prime_ext "47466";
NC_043006.1	PBRI	transcript	72489261	72592114	.	+	.	gene_id "LOC115216332"; ID ""; gene_name "LOC115216332"; transcript_id "G34477.16"; uniq_trans_id "G34477.16";
NC_043006.1	PBRI	exon	72489261	72489846	.	+	.	gene_id "LOC115216332"; ID ""; gene_name "LOC115216332"; transcript_id "G34477.16"; exon_number "1"; uniq_trans_id "G34477.16";
NC_043006.1	PBRI	exon	72500369	72500487	.	+	.	gene_id "LOC115216332"; ID ""; gene_name "LOC115216332"; transcript_id "G34477.16"; exon_number "2"; uniq_trans_id "G34477.16";
NC_043006.1	PBRI	exon	72525697	72525763	.	+	.	gene_id "LOC115216332"; ID ""; gene_name "LOC115216332"; transcript_id "G34477.16"; exon_number "3"; uniq_trans_id "G34477.16";
NC_043006.1	PBRI	exon	72528186	72528317	.	+	.	gene_id "LOC115216332"; ID ""; gene_name "LOC115216332"; transcript_id "G34477.16"; exon_number "4"; uniq_trans_id "G34477.16";
NC_043006.1	PBRI	exon	72528668	72528786	.	+	.	gene_id "LOC115216332"; ID ""; gene_name "LOC115216332"; transcript_id "G34477.16"; exon_number "5"; uniq_trans_id "G34477.16";
NC_043006.1	PBRI	exon	72529763	72529871	.	+	.	gene_id "LOC115216332"; ID ""; gene_name "LOC115216332"; transcript_id "G34477.16"; exon_number "6"; uniq_trans_id "G34477.16";
NC_043006.1	PBRI	exon	72537874	72537983	.	+	.	gene_id "LOC115216332"; ID ""; gene_name "LOC115216332"; transcript_id "G34477.16"; exon_number "7"; uniq_trans_id "G34477.16";
NC_043006.1	PBRI	exon	72539157	72539609	.	+	.	gene_id "LOC115216332"; ID ""; gene_name "LOC115216332"; transcript_id "G34477.16"; exon_number "8"; uniq_trans_id "G34477.16";
NC_043006.1	PBRI	exon	72551118	72551307	.	+	.	gene_id "LOC115216332"; ID ""; gene_name "LOC115216332"; transcript_id "G34477.16"; exon_number "9"; uniq_trans_id "G34477.16";
NC_043006.1	PBRI	exon	72553451	72553671	.	+	.	gene_id "LOC115216332"; ID ""; gene_name "LOC115216332"; transcript_id "G34477.16"; exon_number "10"; uniq_trans_id "G34477.16";
NC_043006.1	PBRI	exon	72554820	72554918	.	+	.	gene_id "LOC115216332"; ID ""; gene_name "LOC115216332"; transcript_id "G34477.16"; exon_number "11"; uniq_trans_id "G34477.16";
NC_043006.1	PBRI	exon	72556452	72556646	.	+	.	gene_id "LOC115216332"; ID ""; gene_name "LOC115216332"; transcript_id "G34477.16"; exon_number "12"; uniq_trans_id "G34477.16";
NC_043006.1	PBRI	exon	72557995	72558199	.	+	.	gene_id "LOC115216332"; ID ""; gene_name "LOC115216332"; transcript_id "G34477.16"; exon_number "13"; uniq_trans_id "G34477.16";
NC_043006.1	PBRI	exon	72559970	72560101	.	+	.	gene_id "LOC115216332"; ID ""; gene_name "LOC115216332"; transcript_id "G34477.16"; exon_number "14"; uniq_trans_id "G34477.16";
NC_043006.1	PBRI	exon	72561021	72561148	.	+	.	gene_id "LOC115216332"; ID ""; gene_name "LOC115216332"; transcript_id "G34477.16"; exon_number "15"; uniq_trans_id "G34477.16";
NC_043006.1	PBRI	exon	72561868	72562070	.	+	.	gene_id "LOC115216332"; ID ""; gene_name "LOC115216332"; transcript_id "G34477.16"; exon_number "16"; uniq_trans_id "G34477.16";
NC_043006.1	PBRI	exon	72562755	72562878	.	+	.	gene_id "LOC115216332"; ID ""; gene_name "LOC115216332"; transcript_id "G34477.16"; exon_number "17"; uniq_trans_id "G34477.16";
NC_043006.1	PBRI	exon	72564421	72564546	.	+	.	gene_id "LOC115216332"; ID ""; gene_name "LOC115216332"; transcript_id "G34477.16"; exon_number "18"; uniq_trans_id "G34477.16";
NC_043006.1	PBRI	exon	72565933	72566015	.	+	.	gene_id "LOC115216332"; ID ""; gene_name "LOC115216332"; transcript_id "G34477.16"; exon_number "19"; uniq_trans_id "G34477.16";
NC_043006.1	PBRI	exon	72567154	72567217	.	+	.	gene_id "LOC115216332"; ID ""; gene_name "LOC115216332"; transcript_id "G34477.16"; exon_number "20"; uniq_trans_id "G34477.16";
NC_043006.1	PBRI	exon	72568590	72568762	.	+	.	gene_id "LOC115216332"; ID ""; gene_name "LOC115216332"; transcript_id "G34477.16"; exon_number "21"; uniq_trans_id "G34477.16";
NC_043006.1	PBRI	exon	72569921	72570020	.	+	.	gene_id "LOC115216332"; ID ""; gene_name "LOC115216332"; transcript_id "G34477.16"; exon_number "22"; uniq_trans_id "G34477.16";
NC_043006.1	PBRI	exon	72570578	72570754	.	+	.	gene_id "LOC115216332"; ID ""; gene_name "LOC115216332"; transcript_id "G34477.16"; exon_number "23"; uniq_trans_id "G34477.16";
NC_043006.1	PBRI	exon	72571632	72571699	.	+	.	gene_id "LOC115216332"; ID ""; gene_name "LOC115216332"; transcript_id "G34477.16"; exon_number "24"; uniq_trans_id "G34477.16";
NC_043006.1	PBRI	exon	72572423	72572615	.	+	.	gene_id "LOC115216332"; ID ""; gene_name "LOC115216332"; transcript_id "G34477.16"; exon_number "25"; uniq_trans_id "G34477.16";
NC_043006.1	PBRI	exon	72573147	72573262	.	+	.	gene_id "LOC115216332"; ID ""; gene_name "LOC115216332"; transcript_id "G34477.16"; exon_number "26"; uniq_trans_id "G34477.16";
NC_043006.1	PBRI	exon	72574445	72574597	.	+	.	gene_id "LOC115216332"; ID ""; gene_name "LOC115216332"; transcript_id "G34477.16"; exon_number "27"; uniq_trans_id "G34477.16";
NC_043006.1	PBRI	exon	72574897	72575134	.	+	.	gene_id "LOC115216332"; ID ""; gene_name "LOC115216332"; transcript_id "G34477.16"; exon_number "28"; uniq_trans_id "G34477.16";
NC_043006.1	PBRI	exon	72575480	72575646	.	+	.	gene_id "LOC115216332"; ID ""; gene_name "LOC115216332"; transcript_id "G34477.16"; exon_number "29"; uniq_trans_id "G34477.16";
NC_043006.1	PBRI	exon	72577124	72577370	.	+	.	gene_id "LOC115216332"; ID ""; gene_name "LOC115216332"; transcript_id "G34477.16"; exon_number "30"; uniq_trans_id "G34477.16";
NC_043006.1	PBRI	exon	72579313	72579512	.	+	.	gene_id "LOC115216332"; ID ""; gene_name "LOC115216332"; transcript_id "G34477.16"; exon_number "31"; uniq_trans_id "G34477.16";
NC_043006.1	PBRI	exon	72579693	72579846	.	+	.	gene_id "LOC115216332"; ID ""; gene_name "LOC115216332"; transcript_id "G34477.16"; exon_number "32"; uniq_trans_id "G34477.16";
NC_043006.1	PBRI	exon	72580395	72580525	.	+	.	gene_id "LOC115216332"; ID ""; gene_name "LOC115216332"; transcript_id "G34477.16"; exon_number "33"; uniq_trans_id "G34477.16";
NC_043006.1	PBRI	exon	72581288	72581389	.	+	.	gene_id "LOC115216332"; ID ""; gene_name "LOC115216332"; transcript_id "G34477.16"; exon_number "34"; uniq_trans_id "G34477.16";
NC_043006.1	PBRI	exon	72583201	72583311	.	+	.	gene_id "LOC115216332"; ID ""; gene_name "LOC115216332"; transcript_id "G34477.16"; exon_number "35"; uniq_trans_id "G34477.16";
NC_043006.1	PBRI	exon	72584515	72584680	.	+	.	gene_id "LOC115216332"; ID ""; gene_name "LOC115216332"; transcript_id "G34477.16"; exon_number "36"; uniq_trans_id "G34477.16";
NC_043006.1	PBRI	exon	72585916	72586110	.	+	.	gene_id "LOC115216332"; ID ""; gene_name "LOC115216332"; transcript_id "G34477.16"; exon_number "37"; uniq_trans_id "G34477.16";
NC_043006.1	PBRI	exon	72587389	72587684	.	+	.	gene_id "LOC115216332"; ID ""; gene_name "LOC115216332"; transcript_id "G34477.16"; exon_number "38"; uniq_trans_id "G34477.16";
NC_043006.1	PBRI	exon	72591066	72592114	.	+	.	gene_id "LOC115216332"; ID ""; gene_name "LOC115216332"; transcript_id "G34477.16"; exon_number "39"; uniq_trans_id "G34477.16";
NC_043006.1	PBRI	transcript	72489266	72592114	.	+	.	gene_id "LOC115216332"; ID ""; gene_name "LOC115216332"; transcript_id "G34477.19"; uniq_trans_id "G34477.19";
NC_043006.1	PBRI	exon	72489266	72489846	.	+	.	gene_id "LOC115216332"; ID ""; gene_name "LOC115216332"; transcript_id "G34477.19"; exon_number "1"; uniq_trans_id "G34477.19";
NC_043006.1	PBRI	exon	72500369	72500487	.	+	.	gene_id "LOC115216332"; ID ""; gene_name "LOC115216332"; transcript_id "G34477.19"; exon_number "2"; uniq_trans_id "G34477.19";
NC_043006.1	PBRI	exon	72525697	72525763	.	+	.	gene_id "LOC115216332"; ID ""; gene_name "LOC115216332"; transcript_id "G34477.19"; exon_number "3"; uniq_trans_id "G34477.19";
NC_043006.1	PBRI	exon	72528186	72528317	.	+	.	gene_id "LOC115216332"; ID ""; gene_name "LOC115216332"; transcript_id "G34477.19"; exon_number "4"; uniq_trans_id "G34477.19";
NC_043006.1	PBRI	exon	72528668	72528786	.	+	.	gene_id "LOC115216332"; ID ""; gene_name "LOC115216332"; transcript_id "G34477.19"; exon_number "5"; uniq_trans_id "G34477.19";
NC_043006.1	PBRI	exon	72529763	72529871	.	+	.	gene_id "LOC115216332"; ID ""; gene_name "LOC115216332"; transcript_id "G34477.19"; exon_number "6"; uniq_trans_id "G34477.19";
NC_043006.1	PBRI	exon	72537874	72537983	.	+	.	gene_id "LOC115216332"; ID ""; gene_name "LOC115216332"; transcript_id "G34477.19"; exon_number "7"; uniq_trans_id "G34477.19";
NC_043006.1	PBRI	exon	72539157	72539609	.	+	.	gene_id "LOC115216332"; ID ""; gene_name "LOC115216332"; transcript_id "G34477.19"; exon_number "8"; uniq_trans_id "G34477.19";
NC_043006.1	PBRI	exon	72543106	72543123	.	+	.	gene_id "LOC115216332"; ID ""; gene_name "LOC115216332"; transcript_id "G34477.19"; exon_number "9"; uniq_trans_id "G34477.19";
NC_043006.1	PBRI	exon	72549284	72549463	.	+	.	gene_id "LOC115216332"; ID ""; gene_name "LOC115216332"; transcript_id "G34477.19"; exon_number "10"; uniq_trans_id "G34477.19";
NC_043006.1	PBRI	exon	72551118	72551307	.	+	.	gene_id "LOC115216332"; ID ""; gene_name "LOC115216332"; transcript_id "G34477.19"; exon_number "11"; uniq_trans_id "G34477.19";
NC_043006.1	PBRI	exon	72553451	72553671	.	+	.	gene_id "LOC115216332"; ID ""; gene_name "LOC115216332"; transcript_id "G34477.19"; exon_number "12"; uniq_trans_id "G34477.19";
NC_043006.1	PBRI	exon	72554820	72554918	.	+	.	gene_id "LOC115216332"; ID ""; gene_name "LOC115216332"; transcript_id "G34477.19"; exon_number "13"; uniq_trans_id "G34477.19";
NC_043006.1	PBRI	exon	72556452	72556646	.	+	.	gene_id "LOC115216332"; ID ""; gene_name "LOC115216332"; transcript_id "G34477.19"; exon_number "14"; uniq_trans_id "G34477.19";
NC_043006.1	PBRI	exon	72557995	72558199	.	+	.	gene_id "LOC115216332"; ID ""; gene_name "LOC115216332"; transcript_id "G34477.19"; exon_number "15"; uniq_trans_id "G34477.19";
NC_043006.1	PBRI	exon	72559970	72560101	.	+	.	gene_id "LOC115216332"; ID ""; gene_name "LOC115216332"; transcript_id "G34477.19"; exon_number "16"; uniq_trans_id "G34477.19";
NC_043006.1	PBRI	exon	72561021	72561148	.	+	.	gene_id "LOC115216332"; ID ""; gene_name "LOC115216332"; transcript_id "G34477.19"; exon_number "17"; uniq_trans_id "G34477.19";
NC_043006.1	PBRI	exon	72561868	72562070	.	+	.	gene_id "LOC115216332"; ID ""; gene_name "LOC115216332"; transcript_id "G34477.19"; exon_number "18"; uniq_trans_id "G34477.19";
NC_043006.1	PBRI	exon	72562755	72562878	.	+	.	gene_id "LOC115216332"; ID ""; gene_name "LOC115216332"; transcript_id "G34477.19"; exon_number "19"; uniq_trans_id "G34477.19";
NC_043006.1	PBRI	exon	72564421	72564546	.	+	.	gene_id "LOC115216332"; ID ""; gene_name "LOC115216332"; transcript_id "G34477.19"; exon_number "20"; uniq_trans_id "G34477.19";
NC_043006.1	PBRI	exon	72565933	72566015	.	+	.	gene_id "LOC115216332"; ID ""; gene_name "LOC115216332"; transcript_id "G34477.19"; exon_number "21"; uniq_trans_id "G34477.19";
NC_043006.1	PBRI	exon	72567154	72567217	.	+	.	gene_id "LOC115216332"; ID ""; gene_name "LOC115216332"; transcript_id "G34477.19"; exon_number "22"; uniq_trans_id "G34477.19";
NC_043006.1	PBRI	exon	72568590	72568762	.	+	.	gene_id "LOC115216332"; ID ""; gene_name "LOC115216332"; transcript_id "G34477.19"; exon_number "23"; uniq_trans_id "G34477.19";
NC_043006.1	PBRI	exon	72569921	72570020	.	+	.	gene_id "LOC115216332"; ID ""; gene_name "LOC115216332"; transcript_id "G34477.19"; exon_number "24"; uniq_trans_id "G34477.19";
NC_043006.1	PBRI	exon	72570578	72570754	.	+	.	gene_id "LOC115216332"; ID ""; gene_name "LOC115216332"; transcript_id "G34477.19"; exon_number "25"; uniq_trans_id "G34477.19";
NC_043006.1	PBRI	exon	72571632	72571699	.	+	.	gene_id "LOC115216332"; ID ""; gene_name "LOC115216332"; transcript_id "G34477.19"; exon_number "26"; uniq_trans_id "G34477.19";
NC_043006.1	PBRI	exon	72572423	72572615	.	+	.	gene_id "LOC115216332"; ID ""; gene_name "LOC115216332"; transcript_id "G34477.19"; exon_number "27"; uniq_trans_id "G34477.19";
NC_043006.1	PBRI	exon	72573147	72573262	.	+	.	gene_id "LOC115216332"; ID ""; gene_name "LOC115216332"; transcript_id "G34477.19"; exon_number "28"; uniq_trans_id "G34477.19";
NC_043006.1	PBRI	exon	72574445	72574597	.	+	.	gene_id "LOC115216332"; ID ""; gene_name "LOC115216332"; transcript_id "G34477.19"; exon_number "29"; uniq_trans_id "G34477.19";
NC_043006.1	PBRI	exon	72574897	72575134	.	+	.	gene_id "LOC115216332"; ID ""; gene_name "LOC115216332"; transcript_id "G34477.19"; exon_number "30"; uniq_trans_id "G34477.19";
NC_043006.1	PBRI	exon	72575480	72575646	.	+	.	gene_id "LOC115216332"; ID ""; gene_name "LOC115216332"; transcript_id "G34477.19"; exon_number "31"; uniq_trans_id "G34477.19";
NC_043006.1	PBRI	exon	72577124	72577370	.	+	.	gene_id "LOC115216332"; ID ""; gene_name "LOC115216332"; transcript_id "G34477.19"; exon_number "32"; uniq_trans_id "G34477.19";
NC_043006.1	PBRI	exon	72579313	72579512	.	+	.	gene_id "LOC115216332"; ID ""; gene_name "LOC115216332"; transcript_id "G34477.19"; exon_number "33"; uniq_trans_id "G34477.19";
NC_043006.1	PBRI	exon	72579693	72579846	.	+	.	gene_id "LOC115216332"; ID ""; gene_name "LOC115216332"; transcript_id "G34477.19"; exon_number "34"; uniq_trans_id "G34477.19";
NC_043006.1	PBRI	exon	72580395	72580525	.	+	.	gene_id "LOC115216332"; ID ""; gene_name "LOC115216332"; transcript_id "G34477.19"; exon_number "35"; uniq_trans_id "G34477.19";
NC_043006.1	PBRI	exon	72581288	72581389	.	+	.	gene_id "LOC115216332"; ID ""; gene_name "LOC115216332"; transcript_id "G34477.19"; exon_number "36"; uniq_trans_id "G34477.19";
NC_043006.1	PBRI	exon	72583201	72583311	.	+	.	gene_id "LOC115216332"; ID ""; gene_name "LOC115216332"; transcript_id "G34477.19"; exon_number "37"; uniq_trans_id "G34477.19";
NC_043006.1	PBRI	exon	72584515	72584680	.	+	.	gene_id "LOC115216332"; ID ""; gene_name "LOC115216332"; transcript_id "G34477.19"; exon_number "38"; uniq_trans_id "G34477.19";
NC_043006.1	PBRI	exon	72585916	72586110	.	+	.	gene_id "LOC115216332"; ID ""; gene_name "LOC115216332"; transcript_id "G34477.19"; exon_number "39"; uniq_trans_id "G34477.19";
NC_043006.1	PBRI	exon	72587389	72587684	.	+	.	gene_id "LOC115216332"; ID ""; gene_name "LOC115216332"; transcript_id "G34477.19"; exon_number "40"; uniq_trans_id "G34477.19";
NC_043006.1	PBRI	exon	72591066	72592114	.	+	.	gene_id "LOC115216332"; ID ""; gene_name "LOC115216332"; transcript_id "G34477.19"; exon_number "41"; uniq_trans_id "G34477.19";
NC_043006.1	PBRI	transcript	72489266	72561078	.	+	.	gene_id "LOC115216332"; ID ""; gene_name "LOC115216332"; transcript_id "G34477.23"; uniq_trans_id "G34477.23";
NC_043006.1	PBRI	exon	72489266	72489846	.	+	.	gene_id "LOC115216332"; ID ""; gene_name "LOC115216332"; transcript_id "G34477.23"; exon_number "1"; uniq_trans_id "G34477.23";
NC_043006.1	PBRI	exon	72500369	72500487	.	+	.	gene_id "LOC115216332"; ID ""; gene_name "LOC115216332"; transcript_id "G34477.23"; exon_number "2"; uniq_trans_id "G34477.23";
NC_043006.1	PBRI	exon	72525697	72525763	.	+	.	gene_id "LOC115216332"; ID ""; gene_name "LOC115216332"; transcript_id "G34477.23"; exon_number "3"; uniq_trans_id "G34477.23";
NC_043006.1	PBRI	exon	72528186	72528317	.	+	.	gene_id "LOC115216332"; ID ""; gene_name "LOC115216332"; transcript_id "G34477.23"; exon_number "4"; uniq_trans_id "G34477.23";
NC_043006.1	PBRI	exon	72528668	72528786	.	+	.	gene_id "LOC115216332"; ID ""; gene_name "LOC115216332"; transcript_id "G34477.23"; exon_number "5"; uniq_trans_id "G34477.23";
NC_043006.1	PBRI	exon	72529763	72529871	.	+	.	gene_id "LOC115216332"; ID ""; gene_name "LOC115216332"; transcript_id "G34477.23"; exon_number "6"; uniq_trans_id "G34477.23";
NC_043006.1	PBRI	exon	72537874	72537983	.	+	.	gene_id "LOC115216332"; ID ""; gene_name "LOC115216332"; transcript_id "G34477.23"; exon_number "7"; uniq_trans_id "G34477.23";
NC_043006.1	PBRI	exon	72539157	72539609	.	+	.	gene_id "LOC115216332"; ID ""; gene_name "LOC115216332"; transcript_id "G34477.23"; exon_number "8"; uniq_trans_id "G34477.23";
NC_043006.1	PBRI	exon	72549284	72549463	.	+	.	gene_id "LOC115216332"; ID ""; gene_name "LOC115216332"; transcript_id "G34477.23"; exon_number "9"; uniq_trans_id "G34477.23";
NC_043006.1	PBRI	exon	72551118	72551307	.	+	.	gene_id "LOC115216332"; ID ""; gene_name "LOC115216332"; transcript_id "G34477.23"; exon_number "10"; uniq_trans_id "G34477.23";
NC_043006.1	PBRI	exon	72553451	72553671	.	+	.	gene_id "LOC115216332"; ID ""; gene_name "LOC115216332"; transcript_id "G34477.23"; exon_number "11"; uniq_trans_id "G34477.23";
NC_043006.1	PBRI	exon	72554820	72554918	.	+	.	gene_id "LOC115216332"; ID ""; gene_name "LOC115216332"; transcript_id "G34477.23"; exon_number "12"; uniq_trans_id "G34477.23";
NC_043006.1	PBRI	exon	72556452	72556646	.	+	.	gene_id "LOC115216332"; ID ""; gene_name "LOC115216332"; transcript_id "G34477.23"; exon_number "13"; uniq_trans_id "G34477.23";
NC_043006.1	PBRI	exon	72557995	72558199	.	+	.	gene_id "LOC115216332"; ID ""; gene_name "LOC115216332"; transcript_id "G34477.23"; exon_number "14"; uniq_trans_id "G34477.23";
NC_043006.1	PBRI	exon	72559970	72560101	.	+	.	gene_id "LOC115216332"; ID ""; gene_name "LOC115216332"; transcript_id "G34477.23"; exon_number "15"; uniq_trans_id "G34477.23";
NC_043006.1	PBRI	exon	72561021	72561078	.	+	.	gene_id "LOC115216332"; ID ""; gene_name "LOC115216332"; transcript_id "G34477.23"; exon_number "16"; uniq_trans_id "G34477.23";
NC_043006.1	PBRI	transcript	72489266	72577371	.	+	.	gene_id "LOC115216332"; ID ""; gene_name "LOC115216332"; transcript_id "G34477.25"; uniq_trans_id "G34477.25";
NC_043006.1	PBRI	exon	72489266	72489846	.	+	.	gene_id "LOC115216332"; ID ""; gene_name "LOC115216332"; transcript_id "G34477.25"; exon_number "1"; uniq_trans_id "G34477.25";
NC_043006.1	PBRI	exon	72500369	72500487	.	+	.	gene_id "LOC115216332"; ID ""; gene_name "LOC115216332"; transcript_id "G34477.25"; exon_number "2"; uniq_trans_id "G34477.25";
NC_043006.1	PBRI	exon	72525697	72525763	.	+	.	gene_id "LOC115216332"; ID ""; gene_name "LOC115216332"; transcript_id "G34477.25"; exon_number "3"; uniq_trans_id "G34477.25";
NC_043006.1	PBRI	exon	72528186	72528317	.	+	.	gene_id "LOC115216332"; ID ""; gene_name "LOC115216332"; transcript_id "G34477.25"; exon_number "4"; uniq_trans_id "G34477.25";
NC_043006.1	PBRI	exon	72528668	72528786	.	+	.	gene_id "LOC115216332"; ID ""; gene_name "LOC115216332"; transcript_id "G34477.25"; exon_number "5"; uniq_trans_id "G34477.25";
NC_043006.1	PBRI	exon	72529763	72529871	.	+	.	gene_id "LOC115216332"; ID ""; gene_name "LOC115216332"; transcript_id "G34477.25"; exon_number "6"; uniq_trans_id "G34477.25";
NC_043006.1	PBRI	exon	72537874	72537983	.	+	.	gene_id "LOC115216332"; ID ""; gene_name "LOC115216332"; transcript_id "G34477.25"; exon_number "7"; uniq_trans_id "G34477.25";
NC_043006.1	PBRI	exon	72539157	72539609	.	+	.	gene_id "LOC115216332"; ID ""; gene_name "LOC115216332"; transcript_id "G34477.25"; exon_number "8"; uniq_trans_id "G34477.25";
NC_043006.1	PBRI	exon	72549284	72549463	.	+	.	gene_id "LOC115216332"; ID ""; gene_name "LOC115216332"; transcript_id "G34477.25"; exon_number "9"; uniq_trans_id "G34477.25";
NC_043006.1	PBRI	exon	72551118	72551307	.	+	.	gene_id "LOC115216332"; ID ""; gene_name "LOC115216332"; transcript_id "G34477.25"; exon_number "10"; uniq_trans_id "G34477.25";
NC_043006.1	PBRI	exon	72553451	72553671	.	+	.	gene_id "LOC115216332"; ID ""; gene_name "LOC115216332"; transcript_id "G34477.25"; exon_number "11"; uniq_trans_id "G34477.25";
NC_043006.1	PBRI	exon	72554820	72554918	.	+	.	gene_id "LOC115216332"; ID ""; gene_name "LOC115216332"; transcript_id "G34477.25"; exon_number "12"; uniq_trans_id "G34477.25";
NC_043006.1	PBRI	exon	72556452	72556646	.	+	.	gene_id "LOC115216332"; ID ""; gene_name "LOC115216332"; transcript_id "G34477.25"; exon_number "13"; uniq_trans_id "G34477.25";
NC_043006.1	PBRI	exon	72557995	72558199	.	+	.	gene_id "LOC115216332"; ID ""; gene_name "LOC115216332"; transcript_id "G34477.25"; exon_number "14"; uniq_trans_id "G34477.25";
NC_043006.1	PBRI	exon	72559970	72560101	.	+	.	gene_id "LOC115216332"; ID ""; gene_name "LOC115216332"; transcript_id "G34477.25"; exon_number "15"; uniq_trans_id "G34477.25";
NC_043006.1	PBRI	exon	72561021	72561148	.	+	.	gene_id "LOC115216332"; ID ""; gene_name "LOC115216332"; transcript_id "G34477.25"; exon_number "16"; uniq_trans_id "G34477.25";
NC_043006.1	PBRI	exon	72561868	72562070	.	+	.	gene_id "LOC115216332"; ID ""; gene_name "LOC115216332"; transcript_id "G34477.25"; exon_number "17"; uniq_trans_id "G34477.25";
NC_043006.1	PBRI	exon	72562755	72562878	.	+	.	gene_id "LOC115216332"; ID ""; gene_name "LOC115216332"; transcript_id "G34477.25"; exon_number "18"; uniq_trans_id "G34477.25";
NC_043006.1	PBRI	exon	72564421	72564546	.	+	.	gene_id "LOC115216332"; ID ""; gene_name "LOC115216332"; transcript_id "G34477.25"; exon_number "19"; uniq_trans_id "G34477.25";
NC_043006.1	PBRI	exon	72565933	72566015	.	+	.	gene_id "LOC115216332"; ID ""; gene_name "LOC115216332"; transcript_id "G34477.25"; exon_number "20"; uniq_trans_id "G34477.25";
NC_043006.1	PBRI	exon	72567154	72567217	.	+	.	gene_id "LOC115216332"; ID ""; gene_name "LOC115216332"; transcript_id "G34477.25"; exon_number "21"; uniq_trans_id "G34477.25";
NC_043006.1	PBRI	exon	72568590	72568762	.	+	.	gene_id "LOC115216332"; ID ""; gene_name "LOC115216332"; transcript_id "G34477.25"; exon_number "22"; uniq_trans_id "G34477.25";
NC_043006.1	PBRI	exon	72569921	72570020	.	+	.	gene_id "LOC115216332"; ID ""; gene_name "LOC115216332"; transcript_id "G34477.25"; exon_number "23"; uniq_trans_id "G34477.25";
NC_043006.1	PBRI	exon	72570578	72570754	.	+	.	gene_id "LOC115216332"; ID ""; gene_name "LOC115216332"; transcript_id "G34477.25"; exon_number "24"; uniq_trans_id "G34477.25";
NC_043006.1	PBRI	exon	72571632	72571699	.	+	.	gene_id "LOC115216332"; ID ""; gene_name "LOC115216332"; transcript_id "G34477.25"; exon_number "25"; uniq_trans_id "G34477.25";
NC_043006.1	PBRI	exon	72572423	72572615	.	+	.	gene_id "LOC115216332"; ID ""; gene_name "LOC115216332"; transcript_id "G34477.25"; exon_number "26"; uniq_trans_id "G34477.25";
NC_043006.1	PBRI	exon	72573147	72573262	.	+	.	gene_id "LOC115216332"; ID ""; gene_name "LOC115216332"; transcript_id "G34477.25"; exon_number "27"; uniq_trans_id "G34477.25";
NC_043006.1	PBRI	exon	72574445	72574597	.	+	.	gene_id "LOC115216332"; ID ""; gene_name "LOC115216332"; transcript_id "G34477.25"; exon_number "28"; uniq_trans_id "G34477.25";
NC_043006.1	PBRI	exon	72574897	72575134	.	+	.	gene_id "LOC115216332"; ID ""; gene_name "LOC115216332"; transcript_id "G34477.25"; exon_number "29"; uniq_trans_id "G34477.25";
NC_043006.1	PBRI	exon	72575480	72575646	.	+	.	gene_id "LOC115216332"; ID ""; gene_name "LOC115216332"; transcript_id "G34477.25"; exon_number "30"; uniq_trans_id "G34477.25";
NC_043006.1	PBRI	exon	72577124	72577371	.	+	.	gene_id "LOC115216332"; ID ""; gene_name "LOC115216332"; transcript_id "G34477.25"; exon_number "31"; uniq_trans_id "G34477.25";
NC_043006.1	PBRI	transcript	72489266	72592114	.	+	.	gene_id "LOC115216332"; ID ""; gene_name "LOC115216332"; transcript_id "G34477.30"; uniq_trans_id "G34477.30";
NC_043006.1	PBRI	exon	72489266	72489846	.	+	.	gene_id "LOC115216332"; ID ""; gene_name "LOC115216332"; transcript_id "G34477.30"; exon_number "1"; uniq_trans_id "G34477.30";
NC_043006.1	PBRI	exon	72500369	72500487	.	+	.	gene_id "LOC115216332"; ID ""; gene_name "LOC115216332"; transcript_id "G34477.30"; exon_number "2"; uniq_trans_id "G34477.30";
NC_043006.1	PBRI	exon	72525697	72525763	.	+	.	gene_id "LOC115216332"; ID ""; gene_name "LOC115216332"; transcript_id "G34477.30"; exon_number "3"; uniq_trans_id "G34477.30";
NC_043006.1	PBRI	exon	72528186	72528317	.	+	.	gene_id "LOC115216332"; ID ""; gene_name "LOC115216332"; transcript_id "G34477.30"; exon_number "4"; uniq_trans_id "G34477.30";
NC_043006.1	PBRI	exon	72528668	72528786	.	+	.	gene_id "LOC115216332"; ID ""; gene_name "LOC115216332"; transcript_id "G34477.30"; exon_number "5"; uniq_trans_id "G34477.30";
NC_043006.1	PBRI	exon	72529763	72529871	.	+	.	gene_id "LOC115216332"; ID ""; gene_name "LOC115216332"; transcript_id "G34477.30"; exon_number "6"; uniq_trans_id "G34477.30";
NC_043006.1	PBRI	exon	72537874	72537983	.	+	.	gene_id "LOC115216332"; ID ""; gene_name "LOC115216332"; transcript_id "G34477.30"; exon_number "7"; uniq_trans_id "G34477.30";
NC_043006.1	PBRI	exon	72549284	72549463	.	+	.	gene_id "LOC115216332"; ID ""; gene_name "LOC115216332"; transcript_id "G34477.30"; exon_number "8"; uniq_trans_id "G34477.30";
NC_043006.1	PBRI	exon	72551118	72551307	.	+	.	gene_id "LOC115216332"; ID ""; gene_name "LOC115216332"; transcript_id "G34477.30"; exon_number "9"; uniq_trans_id "G34477.30";
NC_043006.1	PBRI	exon	72553451	72553671	.	+	.	gene_id "LOC115216332"; ID ""; gene_name "LOC115216332"; transcript_id "G34477.30"; exon_number "10"; uniq_trans_id "G34477.30";
NC_043006.1	PBRI	exon	72554820	72554918	.	+	.	gene_id "LOC115216332"; ID ""; gene_name "LOC115216332"; transcript_id "G34477.30"; exon_number "11"; uniq_trans_id "G34477.30";
NC_043006.1	PBRI	exon	72556452	72556646	.	+	.	gene_id "LOC115216332"; ID ""; gene_name "LOC115216332"; transcript_id "G34477.30"; exon_number "12"; uniq_trans_id "G34477.30";
NC_043006.1	PBRI	exon	72557995	72558199	.	+	.	gene_id "LOC115216332"; ID ""; gene_name "LOC115216332"; transcript_id "G34477.30"; exon_number "13"; uniq_trans_id "G34477.30";
NC_043006.1	PBRI	exon	72559970	72560101	.	+	.	gene_id "LOC115216332"; ID ""; gene_name "LOC115216332"; transcript_id "G34477.30"; exon_number "14"; uniq_trans_id "G34477.30";
NC_043006.1	PBRI	exon	72561021	72561148	.	+	.	gene_id "LOC115216332"; ID ""; gene_name "LOC115216332"; transcript_id "G34477.30"; exon_number "15"; uniq_trans_id "G34477.30";
NC_043006.1	PBRI	exon	72561868	72562070	.	+	.	gene_id "LOC115216332"; ID ""; gene_name "LOC115216332"; transcript_id "G34477.30"; exon_number "16"; uniq_trans_id "G34477.30";
NC_043006.1	PBRI	exon	72562755	72562878	.	+	.	gene_id "LOC115216332"; ID ""; gene_name "LOC115216332"; transcript_id "G34477.30"; exon_number "17"; uniq_trans_id "G34477.30";
NC_043006.1	PBRI	exon	72564421	72564546	.	+	.	gene_id "LOC115216332"; ID ""; gene_name "LOC115216332"; transcript_id "G34477.30"; exon_number "18"; uniq_trans_id "G34477.30";
NC_043006.1	PBRI	exon	72565933	72566015	.	+	.	gene_id "LOC115216332"; ID ""; gene_name "LOC115216332"; transcript_id "G34477.30"; exon_number "19"; uniq_trans_id "G34477.30";
NC_043006.1	PBRI	exon	72567154	72567217	.	+	.	gene_id "LOC115216332"; ID ""; gene_name "LOC115216332"; transcript_id "G34477.30"; exon_number "20"; uniq_trans_id "G34477.30";
NC_043006.1	PBRI	exon	72568590	72568762	.	+	.	gene_id "LOC115216332"; ID ""; gene_name "LOC115216332"; transcript_id "G34477.30"; exon_number "21"; uniq_trans_id "G34477.30";
NC_043006.1	PBRI	exon	72569921	72570020	.	+	.	gene_id "LOC115216332"; ID ""; gene_name "LOC115216332"; transcript_id "G34477.30"; exon_number "22"; uniq_trans_id "G34477.30";
NC_043006.1	PBRI	exon	72570578	72570754	.	+	.	gene_id "LOC115216332"; ID ""; gene_name "LOC115216332"; transcript_id "G34477.30"; exon_number "23"; uniq_trans_id "G34477.30";
NC_043006.1	PBRI	exon	72571632	72571699	.	+	.	gene_id "LOC115216332"; ID ""; gene_name "LOC115216332"; transcript_id "G34477.30"; exon_number "24"; uniq_trans_id "G34477.30";
NC_043006.1	PBRI	exon	72572423	72572615	.	+	.	gene_id "LOC115216332"; ID ""; gene_name "LOC115216332"; transcript_id "G34477.30"; exon_number "25"; uniq_trans_id "G34477.30";
NC_043006.1	PBRI	exon	72573147	72573262	.	+	.	gene_id "LOC115216332"; ID ""; gene_name "LOC115216332"; transcript_id "G34477.30"; exon_number "26"; uniq_trans_id "G34477.30";
NC_043006.1	PBRI	exon	72574445	72574597	.	+	.	gene_id "LOC115216332"; ID ""; gene_name "LOC115216332"; transcript_id "G34477.30"; exon_number "27"; uniq_trans_id "G34477.30";
NC_043006.1	PBRI	exon	72574897	72575134	.	+	.	gene_id "LOC115216332"; ID ""; gene_name "LOC115216332"; transcript_id "G34477.30"; exon_number "28"; uniq_trans_id "G34477.30";
NC_043006.1	PBRI	exon	72575480	72575646	.	+	.	gene_id "LOC115216332"; ID ""; gene_name "LOC115216332"; transcript_id "G34477.30"; exon_number "29"; uniq_trans_id "G34477.30";
NC_043006.1	PBRI	exon	72577124	72577370	.	+	.	gene_id "LOC115216332"; ID ""; gene_name "LOC115216332"; transcript_id "G34477.30"; exon_number "30"; uniq_trans_id "G34477.30";
NC_043006.1	PBRI	exon	72579313	72579512	.	+	.	gene_id "LOC115216332"; ID ""; gene_name "LOC115216332"; transcript_id "G34477.30"; exon_number "31"; uniq_trans_id "G34477.30";
NC_043006.1	PBRI	exon	72579693	72579846	.	+	.	gene_id "LOC115216332"; ID ""; gene_name "LOC115216332"; transcript_id "G34477.30"; exon_number "32"; uniq_trans_id "G34477.30";
NC_043006.1	PBRI	exon	72580395	72580525	.	+	.	gene_id "LOC115216332"; ID ""; gene_name "LOC115216332"; transcript_id "G34477.30"; exon_number "33"; uniq_trans_id "G34477.30";
NC_043006.1	PBRI	exon	72581288	72581389	.	+	.	gene_id "LOC115216332"; ID ""; gene_name "LOC115216332"; transcript_id "G34477.30"; exon_number "34"; uniq_trans_id "G34477.30";
NC_043006.1	PBRI	exon	72583201	72583311	.	+	.	gene_id "LOC115216332"; ID ""; gene_name "LOC115216332"; transcript_id "G34477.30"; exon_number "35"; uniq_trans_id "G34477.30";
NC_043006.1	PBRI	exon	72584515	72584680	.	+	.	gene_id "LOC115216332"; ID ""; gene_name "LOC115216332"; transcript_id "G34477.30"; exon_number "36"; uniq_trans_id "G34477.30";
NC_043006.1	PBRI	exon	72585916	72586110	.	+	.	gene_id "LOC115216332"; ID ""; gene_name "LOC115216332"; transcript_id "G34477.30"; exon_number "37"; uniq_trans_id "G34477.30";
NC_043006.1	PBRI	exon	72587389	72587684	.	+	.	gene_id "LOC115216332"; ID ""; gene_name "LOC115216332"; transcript_id "G34477.30"; exon_number "38"; uniq_trans_id "G34477.30";
NC_043006.1	PBRI	exon	72591066	72592114	.	+	.	gene_id "LOC115216332"; ID ""; gene_name "LOC115216332"; transcript_id "G34477.30"; exon_number "39"; uniq_trans_id "G34477.30";
NC_043006.1	PBRI	transcript	72489266	72592114	.	+	.	gene_id "LOC115216332"; ID ""; gene_name "LOC115216332"; transcript_id "G34477.34"; uniq_trans_id "G34477.34";
NC_043006.1	PBRI	exon	72489266	72489846	.	+	.	gene_id "LOC115216332"; ID ""; gene_name "LOC115216332"; transcript_id "G34477.34"; exon_number "1"; uniq_trans_id "G34477.34";
NC_043006.1	PBRI	exon	72500369	72500487	.	+	.	gene_id "LOC115216332"; ID ""; gene_name "LOC115216332"; transcript_id "G34477.34"; exon_number "2"; uniq_trans_id "G34477.34";
NC_043006.1	PBRI	exon	72528186	72528317	.	+	.	gene_id "LOC115216332"; ID ""; gene_name "LOC115216332"; transcript_id "G34477.34"; exon_number "3"; uniq_trans_id "G34477.34";
NC_043006.1	PBRI	exon	72528668	72528786	.	+	.	gene_id "LOC115216332"; ID ""; gene_name "LOC115216332"; transcript_id "G34477.34"; exon_number "4"; uniq_trans_id "G34477.34";
NC_043006.1	PBRI	exon	72529763	72529871	.	+	.	gene_id "LOC115216332"; ID ""; gene_name "LOC115216332"; transcript_id "G34477.34"; exon_number "5"; uniq_trans_id "G34477.34";
NC_043006.1	PBRI	exon	72537874	72537983	.	+	.	gene_id "LOC115216332"; ID ""; gene_name "LOC115216332"; transcript_id "G34477.34"; exon_number "6"; uniq_trans_id "G34477.34";
NC_043006.1	PBRI	exon	72539157	72539609	.	+	.	gene_id "LOC115216332"; ID ""; gene_name "LOC115216332"; transcript_id "G34477.34"; exon_number "7"; uniq_trans_id "G34477.34";
NC_043006.1	PBRI	exon	72549284	72549463	.	+	.	gene_id "LOC115216332"; ID ""; gene_name "LOC115216332"; transcript_id "G34477.34"; exon_number "8"; uniq_trans_id "G34477.34";
NC_043006.1	PBRI	exon	72551118	72551307	.	+	.	gene_id "LOC115216332"; ID ""; gene_name "LOC115216332"; transcript_id "G34477.34"; exon_number "9"; uniq_trans_id "G34477.34";
NC_043006.1	PBRI	exon	72553451	72553671	.	+	.	gene_id "LOC115216332"; ID ""; gene_name "LOC115216332"; transcript_id "G34477.34"; exon_number "10"; uniq_trans_id "G34477.34";
NC_043006.1	PBRI	exon	72554820	72554918	.	+	.	gene_id "LOC115216332"; ID ""; gene_name "LOC115216332"; transcript_id "G34477.34"; exon_number "11"; uniq_trans_id "G34477.34";
NC_043006.1	PBRI	exon	72556452	72556646	.	+	.	gene_id "LOC115216332"; ID ""; gene_name "LOC115216332"; transcript_id "G34477.34"; exon_number "12"; uniq_trans_id "G34477.34";
NC_043006.1	PBRI	exon	72557995	72558199	.	+	.	gene_id "LOC115216332"; ID ""; gene_name "LOC115216332"; transcript_id "G34477.34"; exon_number "13"; uniq_trans_id "G34477.34";
NC_043006.1	PBRI	exon	72559970	72560101	.	+	.	gene_id "LOC115216332"; ID ""; gene_name "LOC115216332"; transcript_id "G34477.34"; exon_number "14"; uniq_trans_id "G34477.34";
NC_043006.1	PBRI	exon	72561021	72561148	.	+	.	gene_id "LOC115216332"; ID ""; gene_name "LOC115216332"; transcript_id "G34477.34"; exon_number "15"; uniq_trans_id "G34477.34";
NC_043006.1	PBRI	exon	72561868	72562070	.	+	.	gene_id "LOC115216332"; ID ""; gene_name "LOC115216332"; transcript_id "G34477.34"; exon_number "16"; uniq_trans_id "G34477.34";
NC_043006.1	PBRI	exon	72562755	72562878	.	+	.	gene_id "LOC115216332"; ID ""; gene_name "LOC115216332"; transcript_id "G34477.34"; exon_number "17"; uniq_trans_id "G34477.34";
NC_043006.1	PBRI	exon	72564421	72564546	.	+	.	gene_id "LOC115216332"; ID ""; gene_name "LOC115216332"; transcript_id "G34477.34"; exon_number "18"; uniq_trans_id "G34477.34";
NC_043006.1	PBRI	exon	72565933	72566015	.	+	.	gene_id "LOC115216332"; ID ""; gene_name "LOC115216332"; transcript_id "G34477.34"; exon_number "19"; uniq_trans_id "G34477.34";
NC_043006.1	PBRI	exon	72567154	72567217	.	+	.	gene_id "LOC115216332"; ID ""; gene_name "LOC115216332"; transcript_id "G34477.34"; exon_number "20"; uniq_trans_id "G34477.34";
NC_043006.1	PBRI	exon	72568590	72568762	.	+	.	gene_id "LOC115216332"; ID ""; gene_name "LOC115216332"; transcript_id "G34477.34"; exon_number "21"; uniq_trans_id "G34477.34";
NC_043006.1	PBRI	exon	72569921	72570020	.	+	.	gene_id "LOC115216332"; ID ""; gene_name "LOC115216332"; transcript_id "G34477.34"; exon_number "22"; uniq_trans_id "G34477.34";
NC_043006.1	PBRI	exon	72570578	72570754	.	+	.	gene_id "LOC115216332"; ID ""; gene_name "LOC115216332"; transcript_id "G34477.34"; exon_number "23"; uniq_trans_id "G34477.34";
NC_043006.1	PBRI	exon	72571632	72571699	.	+	.	gene_id "LOC115216332"; ID ""; gene_name "LOC115216332"; transcript_id "G34477.34"; exon_number "24"; uniq_trans_id "G34477.34";
NC_043006.1	PBRI	exon	72572423	72572615	.	+	.	gene_id "LOC115216332"; ID ""; gene_name "LOC115216332"; transcript_id "G34477.34"; exon_number "25"; uniq_trans_id "G34477.34";
NC_043006.1	PBRI	exon	72573147	72573262	.	+	.	gene_id "LOC115216332"; ID ""; gene_name "LOC115216332"; transcript_id "G34477.34"; exon_number "26"; uniq_trans_id "G34477.34";
NC_043006.1	PBRI	exon	72574445	72574597	.	+	.	gene_id "LOC115216332"; ID ""; gene_name "LOC115216332"; transcript_id "G34477.34"; exon_number "27"; uniq_trans_id "G34477.34";
NC_043006.1	PBRI	exon	72574897	72575134	.	+	.	gene_id "LOC115216332"; ID ""; gene_name "LOC115216332"; transcript_id "G34477.34"; exon_number "28"; uniq_trans_id "G34477.34";
NC_043006.1	PBRI	exon	72575480	72575646	.	+	.	gene_id "LOC115216332"; ID ""; gene_name "LOC115216332"; transcript_id "G34477.34"; exon_number "29"; uniq_trans_id "G34477.34";
NC_043006.1	PBRI	exon	72577124	72577370	.	+	.	gene_id "LOC115216332"; ID ""; gene_name "LOC115216332"; transcript_id "G34477.34"; exon_number "30"; uniq_trans_id "G34477.34";
NC_043006.1	PBRI	exon	72579313	72579512	.	+	.	gene_id "LOC115216332"; ID ""; gene_name "LOC115216332"; transcript_id "G34477.34"; exon_number "31"; uniq_trans_id "G34477.34";
NC_043006.1	PBRI	exon	72579693	72579846	.	+	.	gene_id "LOC115216332"; ID ""; gene_name "LOC115216332"; transcript_id "G34477.34"; exon_number "32"; uniq_trans_id "G34477.34";
NC_043006.1	PBRI	exon	72580395	72580525	.	+	.	gene_id "LOC115216332"; ID ""; gene_name "LOC115216332"; transcript_id "G34477.34"; exon_number "33"; uniq_trans_id "G34477.34";
NC_043006.1	PBRI	exon	72581288	72581389	.	+	.	gene_id "LOC115216332"; ID ""; gene_name "LOC115216332"; transcript_id "G34477.34"; exon_number "34"; uniq_trans_id "G34477.34";
NC_043006.1	PBRI	exon	72583201	72583311	.	+	.	gene_id "LOC115216332"; ID ""; gene_name "LOC115216332"; transcript_id "G34477.34"; exon_number "35"; uniq_trans_id "G34477.34";
NC_043006.1	PBRI	exon	72584515	72584680	.	+	.	gene_id "LOC115216332"; ID ""; gene_name "LOC115216332"; transcript_id "G34477.34"; exon_number "36"; uniq_trans_id "G34477.34";
NC_043006.1	PBRI	exon	72585916	72586110	.	+	.	gene_id "LOC115216332"; ID ""; gene_name "LOC115216332"; transcript_id "G34477.34"; exon_number "37"; uniq_trans_id "G34477.34";
NC_043006.1	PBRI	exon	72587389	72587684	.	+	.	gene_id "LOC115216332"; ID ""; gene_name "LOC115216332"; transcript_id "G34477.34"; exon_number "38"; uniq_trans_id "G34477.34";
NC_043006.1	PBRI	exon	72591066	72592114	.	+	.	gene_id "LOC115216332"; ID ""; gene_name "LOC115216332"; transcript_id "G34477.34"; exon_number "39"; uniq_trans_id "G34477.34";
NC_043006.1	PBRI	transcript	72498566	72592114	.	+	.	gene_id "LOC115216332"; ID ""; gene_name "LOC115216332"; transcript_id "G34477.42"; uniq_trans_id "G34477.42";
NC_043006.1	PBRI	exon	72498566	72498591	.	+	.	gene_id "LOC115216332"; ID ""; gene_name "LOC115216332"; transcript_id "G34477.42"; exon_number "1"; uniq_trans_id "G34477.42";
NC_043006.1	PBRI	exon	72500369	72500487	.	+	.	gene_id "LOC115216332"; ID ""; gene_name "LOC115216332"; transcript_id "G34477.42"; exon_number "2"; uniq_trans_id "G34477.42";
NC_043006.1	PBRI	exon	72525697	72525763	.	+	.	gene_id "LOC115216332"; ID ""; gene_name "LOC115216332"; transcript_id "G34477.42"; exon_number "3"; uniq_trans_id "G34477.42";
NC_043006.1	PBRI	exon	72528186	72528317	.	+	.	gene_id "LOC115216332"; ID ""; gene_name "LOC115216332"; transcript_id "G34477.42"; exon_number "4"; uniq_trans_id "G34477.42";
NC_043006.1	PBRI	exon	72528668	72528786	.	+	.	gene_id "LOC115216332"; ID ""; gene_name "LOC115216332"; transcript_id "G34477.42"; exon_number "5"; uniq_trans_id "G34477.42";
NC_043006.1	PBRI	exon	72529763	72529871	.	+	.	gene_id "LOC115216332"; ID ""; gene_name "LOC115216332"; transcript_id "G34477.42"; exon_number "6"; uniq_trans_id "G34477.42";
NC_043006.1	PBRI	exon	72537874	72537983	.	+	.	gene_id "LOC115216332"; ID ""; gene_name "LOC115216332"; transcript_id "G34477.42"; exon_number "7"; uniq_trans_id "G34477.42";
NC_043006.1	PBRI	exon	72539157	72539609	.	+	.	gene_id "LOC115216332"; ID ""; gene_name "LOC115216332"; transcript_id "G34477.42"; exon_number "8"; uniq_trans_id "G34477.42";
NC_043006.1	PBRI	exon	72543106	72543123	.	+	.	gene_id "LOC115216332"; ID ""; gene_name "LOC115216332"; transcript_id "G34477.42"; exon_number "9"; uniq_trans_id "G34477.42";
NC_043006.1	PBRI	exon	72549284	72549463	.	+	.	gene_id "LOC115216332"; ID ""; gene_name "LOC115216332"; transcript_id "G34477.42"; exon_number "10"; uniq_trans_id "G34477.42";
NC_043006.1	PBRI	exon	72551118	72551307	.	+	.	gene_id "LOC115216332"; ID ""; gene_name "LOC115216332"; transcript_id "G34477.42"; exon_number "11"; uniq_trans_id "G34477.42";
NC_043006.1	PBRI	exon	72553451	72553671	.	+	.	gene_id "LOC115216332"; ID ""; gene_name "LOC115216332"; transcript_id "G34477.42"; exon_number "12"; uniq_trans_id "G34477.42";
NC_043006.1	PBRI	exon	72554820	72554918	.	+	.	gene_id "LOC115216332"; ID ""; gene_name "LOC115216332"; transcript_id "G34477.42"; exon_number "13"; uniq_trans_id "G34477.42";
NC_043006.1	PBRI	exon	72556452	72556646	.	+	.	gene_id "LOC115216332"; ID ""; gene_name "LOC115216332"; transcript_id "G34477.42"; exon_number "14"; uniq_trans_id "G34477.42";
NC_043006.1	PBRI	exon	72557995	72558199	.	+	.	gene_id "LOC115216332"; ID ""; gene_name "LOC115216332"; transcript_id "G34477.42"; exon_number "15"; uniq_trans_id "G34477.42";
NC_043006.1	PBRI	exon	72559970	72560101	.	+	.	gene_id "LOC115216332"; ID ""; gene_name "LOC115216332"; transcript_id "G34477.42"; exon_number "16"; uniq_trans_id "G34477.42";
NC_043006.1	PBRI	exon	72561021	72561148	.	+	.	gene_id "LOC115216332"; ID ""; gene_name "LOC115216332"; transcript_id "G34477.42"; exon_number "17"; uniq_trans_id "G34477.42";
NC_043006.1	PBRI	exon	72561868	72562070	.	+	.	gene_id "LOC115216332"; ID ""; gene_name "LOC115216332"; transcript_id "G34477.42"; exon_number "18"; uniq_trans_id "G34477.42";
NC_043006.1	PBRI	exon	72562755	72562878	.	+	.	gene_id "LOC115216332"; ID ""; gene_name "LOC115216332"; transcript_id "G34477.42"; exon_number "19"; uniq_trans_id "G34477.42";
NC_043006.1	PBRI	exon	72564421	72564546	.	+	.	gene_id "LOC115216332"; ID ""; gene_name "LOC115216332"; transcript_id "G34477.42"; exon_number "20"; uniq_trans_id "G34477.42";
NC_043006.1	PBRI	exon	72565933	72566015	.	+	.	gene_id "LOC115216332"; ID ""; gene_name "LOC115216332"; transcript_id "G34477.42"; exon_number "21"; uniq_trans_id "G34477.42";
NC_043006.1	PBRI	exon	72567154	72567217	.	+	.	gene_id "LOC115216332"; ID ""; gene_name "LOC115216332"; transcript_id "G34477.42"; exon_number "22"; uniq_trans_id "G34477.42";
NC_043006.1	PBRI	exon	72568590	72568762	.	+	.	gene_id "LOC115216332"; ID ""; gene_name "LOC115216332"; transcript_id "G34477.42"; exon_number "23"; uniq_trans_id "G34477.42";
NC_043006.1	PBRI	exon	72569921	72570020	.	+	.	gene_id "LOC115216332"; ID ""; gene_name "LOC115216332"; transcript_id "G34477.42"; exon_number "24"; uniq_trans_id "G34477.42";
NC_043006.1	PBRI	exon	72570578	72570754	.	+	.	gene_id "LOC115216332"; ID ""; gene_name "LOC115216332"; transcript_id "G34477.42"; exon_number "25"; uniq_trans_id "G34477.42";
NC_043006.1	PBRI	exon	72571632	72571699	.	+	.	gene_id "LOC115216332"; ID ""; gene_name "LOC115216332"; transcript_id "G34477.42"; exon_number "26"; uniq_trans_id "G34477.42";
NC_043006.1	PBRI	exon	72572423	72572615	.	+	.	gene_id "LOC115216332"; ID ""; gene_name "LOC115216332"; transcript_id "G34477.42"; exon_number "27"; uniq_trans_id "G34477.42";
NC_043006.1	PBRI	exon	72573147	72573262	.	+	.	gene_id "LOC115216332"; ID ""; gene_name "LOC115216332"; transcript_id "G34477.42"; exon_number "28"; uniq_trans_id "G34477.42";
NC_043006.1	PBRI	exon	72574445	72574597	.	+	.	gene_id "LOC115216332"; ID ""; gene_name "LOC115216332"; transcript_id "G34477.42"; exon_number "29"; uniq_trans_id "G34477.42";
NC_043006.1	PBRI	exon	72574897	72575134	.	+	.	gene_id "LOC115216332"; ID ""; gene_name "LOC115216332"; transcript_id "G34477.42"; exon_number "30"; uniq_trans_id "G34477.42";
NC_043006.1	PBRI	exon	72575480	72575646	.	+	.	gene_id "LOC115216332"; ID ""; gene_name "LOC115216332"; transcript_id "G34477.42"; exon_number "31"; uniq_trans_id "G34477.42";
NC_043006.1	PBRI	exon	72577124	72577370	.	+	.	gene_id "LOC115216332"; ID ""; gene_name "LOC115216332"; transcript_id "G34477.42"; exon_number "32"; uniq_trans_id "G34477.42";
NC_043006.1	PBRI	exon	72579313	72579512	.	+	.	gene_id "LOC115216332"; ID ""; gene_name "LOC115216332"; transcript_id "G34477.42"; exon_number "33"; uniq_trans_id "G34477.42";
NC_043006.1	PBRI	exon	72579693	72579846	.	+	.	gene_id "LOC115216332"; ID ""; gene_name "LOC115216332"; transcript_id "G34477.42"; exon_number "34"; uniq_trans_id "G34477.42";
NC_043006.1	PBRI	exon	72580395	72580525	.	+	.	gene_id "LOC115216332"; ID ""; gene_name "LOC115216332"; transcript_id "G34477.42"; exon_number "35"; uniq_trans_id "G34477.42";
NC_043006.1	PBRI	exon	72581288	72581389	.	+	.	gene_id "LOC115216332"; ID ""; gene_name "LOC115216332"; transcript_id "G34477.42"; exon_number "36"; uniq_trans_id "G34477.42";
NC_043006.1	PBRI	exon	72583201	72583311	.	+	.	gene_id "LOC115216332"; ID ""; gene_name "LOC115216332"; transcript_id "G34477.42"; exon_number "37"; uniq_trans_id "G34477.42";
NC_043006.1	PBRI	exon	72584515	72584680	.	+	.	gene_id "LOC115216332"; ID ""; gene_name "LOC115216332"; transcript_id "G34477.42"; exon_number "38"; uniq_trans_id "G34477.42";
NC_043006.1	PBRI	exon	72585916	72586110	.	+	.	gene_id "LOC115216332"; ID ""; gene_name "LOC115216332"; transcript_id "G34477.42"; exon_number "39"; uniq_trans_id "G34477.42";
NC_043006.1	PBRI	exon	72587389	72587684	.	+	.	gene_id "LOC115216332"; ID ""; gene_name "LOC115216332"; transcript_id "G34477.42"; exon_number "40"; uniq_trans_id "G34477.42";
NC_043006.1	PBRI	exon	72591066	72592114	.	+	.	gene_id "LOC115216332"; ID ""; gene_name "LOC115216332"; transcript_id "G34477.42"; exon_number "41"; uniq_trans_id "G34477.42";
NC_043006.1	PBRI	transcript	72489224	72592114	.	+	.	gene_id "LOC115216332"; ID ""; gene_name "LOC115216332"; transcript_id "G34477.5"; uniq_trans_id "G34477.5";
NC_043006.1	PBRI	exon	72489224	72489846	.	+	.	gene_id "LOC115216332"; ID ""; gene_name "LOC115216332"; transcript_id "G34477.5"; exon_number "1"; uniq_trans_id "G34477.5";
NC_043006.1	PBRI	exon	72500369	72500487	.	+	.	gene_id "LOC115216332"; ID ""; gene_name "LOC115216332"; transcript_id "G34477.5"; exon_number "2"; uniq_trans_id "G34477.5";
NC_043006.1	PBRI	exon	72525697	72525763	.	+	.	gene_id "LOC115216332"; ID ""; gene_name "LOC115216332"; transcript_id "G34477.5"; exon_number "3"; uniq_trans_id "G34477.5";
NC_043006.1	PBRI	exon	72528186	72528317	.	+	.	gene_id "LOC115216332"; ID ""; gene_name "LOC115216332"; transcript_id "G34477.5"; exon_number "4"; uniq_trans_id "G34477.5";
NC_043006.1	PBRI	exon	72528668	72528786	.	+	.	gene_id "LOC115216332"; ID ""; gene_name "LOC115216332"; transcript_id "G34477.5"; exon_number "5"; uniq_trans_id "G34477.5";
NC_043006.1	PBRI	exon	72529763	72529871	.	+	.	gene_id "LOC115216332"; ID ""; gene_name "LOC115216332"; transcript_id "G34477.5"; exon_number "6"; uniq_trans_id "G34477.5";
NC_043006.1	PBRI	exon	72537874	72537983	.	+	.	gene_id "LOC115216332"; ID ""; gene_name "LOC115216332"; transcript_id "G34477.5"; exon_number "7"; uniq_trans_id "G34477.5";
NC_043006.1	PBRI	exon	72539157	72539609	.	+	.	gene_id "LOC115216332"; ID ""; gene_name "LOC115216332"; transcript_id "G34477.5"; exon_number "8"; uniq_trans_id "G34477.5";
NC_043006.1	PBRI	exon	72549284	72549463	.	+	.	gene_id "LOC115216332"; ID ""; gene_name "LOC115216332"; transcript_id "G34477.5"; exon_number "9"; uniq_trans_id "G34477.5";
NC_043006.1	PBRI	exon	72551118	72551271	.	+	.	gene_id "LOC115216332"; ID ""; gene_name "LOC115216332"; transcript_id "G34477.5"; exon_number "10"; uniq_trans_id "G34477.5";
NC_043006.1	PBRI	exon	72553451	72553671	.	+	.	gene_id "LOC115216332"; ID ""; gene_name "LOC115216332"; transcript_id "G34477.5"; exon_number "11"; uniq_trans_id "G34477.5";
NC_043006.1	PBRI	exon	72554820	72554918	.	+	.	gene_id "LOC115216332"; ID ""; gene_name "LOC115216332"; transcript_id "G34477.5"; exon_number "12"; uniq_trans_id "G34477.5";
NC_043006.1	PBRI	exon	72556452	72556646	.	+	.	gene_id "LOC115216332"; ID ""; gene_name "LOC115216332"; transcript_id "G34477.5"; exon_number "13"; uniq_trans_id "G34477.5";
NC_043006.1	PBRI	exon	72557995	72558199	.	+	.	gene_id "LOC115216332"; ID ""; gene_name "LOC115216332"; transcript_id "G34477.5"; exon_number "14"; uniq_trans_id "G34477.5";
NC_043006.1	PBRI	exon	72559970	72560101	.	+	.	gene_id "LOC115216332"; ID ""; gene_name "LOC115216332"; transcript_id "G34477.5"; exon_number "15"; uniq_trans_id "G34477.5";
NC_043006.1	PBRI	exon	72561021	72561148	.	+	.	gene_id "LOC115216332"; ID ""; gene_name "LOC115216332"; transcript_id "G34477.5"; exon_number "16"; uniq_trans_id "G34477.5";
NC_043006.1	PBRI	exon	72561868	72562070	.	+	.	gene_id "LOC115216332"; ID ""; gene_name "LOC115216332"; transcript_id "G34477.5"; exon_number "17"; uniq_trans_id "G34477.5";
NC_043006.1	PBRI	exon	72562755	72562878	.	+	.	gene_id "LOC115216332"; ID ""; gene_name "LOC115216332"; transcript_id "G34477.5"; exon_number "18"; uniq_trans_id "G34477.5";
NC_043006.1	PBRI	exon	72564421	72564546	.	+	.	gene_id "LOC115216332"; ID ""; gene_name "LOC115216332"; transcript_id "G34477.5"; exon_number "19"; uniq_trans_id "G34477.5";
NC_043006.1	PBRI	exon	72565933	72566015	.	+	.	gene_id "LOC115216332"; ID ""; gene_name "LOC115216332"; transcript_id "G34477.5"; exon_number "20"; uniq_trans_id "G34477.5";
NC_043006.1	PBRI	exon	72567154	72567217	.	+	.	gene_id "LOC115216332"; ID ""; gene_name "LOC115216332"; transcript_id "G34477.5"; exon_number "21"; uniq_trans_id "G34477.5";
NC_043006.1	PBRI	exon	72568590	72568762	.	+	.	gene_id "LOC115216332"; ID ""; gene_name "LOC115216332"; transcript_id "G34477.5"; exon_number "22"; uniq_trans_id "G34477.5";
NC_043006.1	PBRI	exon	72569921	72570020	.	+	.	gene_id "LOC115216332"; ID ""; gene_name "LOC115216332"; transcript_id "G34477.5"; exon_number "23"; uniq_trans_id "G34477.5";
NC_043006.1	PBRI	exon	72570578	72570754	.	+	.	gene_id "LOC115216332"; ID ""; gene_name "LOC115216332"; transcript_id "G34477.5"; exon_number "24"; uniq_trans_id "G34477.5";
NC_043006.1	PBRI	exon	72571632	72571699	.	+	.	gene_id "LOC115216332"; ID ""; gene_name "LOC115216332"; transcript_id "G34477.5"; exon_number "25"; uniq_trans_id "G34477.5";
NC_043006.1	PBRI	exon	72572423	72572615	.	+	.	gene_id "LOC115216332"; ID ""; gene_name "LOC115216332"; transcript_id "G34477.5"; exon_number "26"; uniq_trans_id "G34477.5";
NC_043006.1	PBRI	exon	72573147	72573262	.	+	.	gene_id "LOC115216332"; ID ""; gene_name "LOC115216332"; transcript_id "G34477.5"; exon_number "27"; uniq_trans_id "G34477.5";
NC_043006.1	PBRI	exon	72574445	72574597	.	+	.	gene_id "LOC115216332"; ID ""; gene_name "LOC115216332"; transcript_id "G34477.5"; exon_number "28"; uniq_trans_id "G34477.5";
NC_043006.1	PBRI	exon	72574897	72575134	.	+	.	gene_id "LOC115216332"; ID ""; gene_name "LOC115216332"; transcript_id "G34477.5"; exon_number "29"; uniq_trans_id "G34477.5";
NC_043006.1	PBRI	exon	72575480	72575646	.	+	.	gene_id "LOC115216332"; ID ""; gene_name "LOC115216332"; transcript_id "G34477.5"; exon_number "30"; uniq_trans_id "G34477.5";
NC_043006.1	PBRI	exon	72577124	72577370	.	+	.	gene_id "LOC115216332"; ID ""; gene_name "LOC115216332"; transcript_id "G34477.5"; exon_number "31"; uniq_trans_id "G34477.5";
NC_043006.1	PBRI	exon	72579313	72579512	.	+	.	gene_id "LOC115216332"; ID ""; gene_name "LOC115216332"; transcript_id "G34477.5"; exon_number "32"; uniq_trans_id "G34477.5";
NC_043006.1	PBRI	exon	72579693	72579846	.	+	.	gene_id "LOC115216332"; ID ""; gene_name "LOC115216332"; transcript_id "G34477.5"; exon_number "33"; uniq_trans_id "G34477.5";
NC_043006.1	PBRI	exon	72580395	72580525	.	+	.	gene_id "LOC115216332"; ID ""; gene_name "LOC115216332"; transcript_id "G34477.5"; exon_number "34"; uniq_trans_id "G34477.5";
NC_043006.1	PBRI	exon	72581288	72581389	.	+	.	gene_id "LOC115216332"; ID ""; gene_name "LOC115216332"; transcript_id "G34477.5"; exon_number "35"; uniq_trans_id "G34477.5";
NC_043006.1	PBRI	exon	72583201	72583311	.	+	.	gene_id "LOC115216332"; ID ""; gene_name "LOC115216332"; transcript_id "G34477.5"; exon_number "36"; uniq_trans_id "G34477.5";
NC_043006.1	PBRI	exon	72584515	72584680	.	+	.	gene_id "LOC115216332"; ID ""; gene_name "LOC115216332"; transcript_id "G34477.5"; exon_number "37"; uniq_trans_id "G34477.5";
NC_043006.1	PBRI	exon	72585916	72586110	.	+	.	gene_id "LOC115216332"; ID ""; gene_name "LOC115216332"; transcript_id "G34477.5"; exon_number "38"; uniq_trans_id "G34477.5";
NC_043006.1	PBRI	exon	72587389	72587684	.	+	.	gene_id "LOC115216332"; ID ""; gene_name "LOC115216332"; transcript_id "G34477.5"; exon_number "39"; uniq_trans_id "G34477.5";
NC_043006.1	PBRI	exon	72591066	72592114	.	+	.	gene_id "LOC115216332"; ID ""; gene_name "LOC115216332"; transcript_id "G34477.5"; exon_number "40"; uniq_trans_id "G34477.5";
NC_043006.1	PBRI	transcript	72571763	72592114	.	+	.	gene_id "LOC115216332"; ID ""; gene_name "LOC115216332"; transcript_id "G34477.51"; uniq_trans_id "G34477.51";
NC_043006.1	PBRI	exon	72571763	72572615	.	+	.	gene_id "LOC115216332"; ID ""; gene_name "LOC115216332"; transcript_id "G34477.51"; exon_number "1"; uniq_trans_id "G34477.51";
NC_043006.1	PBRI	exon	72573147	72573262	.	+	.	gene_id "LOC115216332"; ID ""; gene_name "LOC115216332"; transcript_id "G34477.51"; exon_number "2"; uniq_trans_id "G34477.51";
NC_043006.1	PBRI	exon	72574445	72574597	.	+	.	gene_id "LOC115216332"; ID ""; gene_name "LOC115216332"; transcript_id "G34477.51"; exon_number "3"; uniq_trans_id "G34477.51";
NC_043006.1	PBRI	exon	72574897	72575134	.	+	.	gene_id "LOC115216332"; ID ""; gene_name "LOC115216332"; transcript_id "G34477.51"; exon_number "4"; uniq_trans_id "G34477.51";
NC_043006.1	PBRI	exon	72575480	72575646	.	+	.	gene_id "LOC115216332"; ID ""; gene_name "LOC115216332"; transcript_id "G34477.51"; exon_number "5"; uniq_trans_id "G34477.51";
NC_043006.1	PBRI	exon	72577124	72577370	.	+	.	gene_id "LOC115216332"; ID ""; gene_name "LOC115216332"; transcript_id "G34477.51"; exon_number "6"; uniq_trans_id "G34477.51";
NC_043006.1	PBRI	exon	72579313	72579512	.	+	.	gene_id "LOC115216332"; ID ""; gene_name "LOC115216332"; transcript_id "G34477.51"; exon_number "7"; uniq_trans_id "G34477.51";
NC_043006.1	PBRI	exon	72579693	72579846	.	+	.	gene_id "LOC115216332"; ID ""; gene_name "LOC115216332"; transcript_id "G34477.51"; exon_number "8"; uniq_trans_id "G34477.51";
NC_043006.1	PBRI	exon	72580395	72580525	.	+	.	gene_id "LOC115216332"; ID ""; gene_name "LOC115216332"; transcript_id "G34477.51"; exon_number "9"; uniq_trans_id "G34477.51";
NC_043006.1	PBRI	exon	72581288	72581389	.	+	.	gene_id "LOC115216332"; ID ""; gene_name "LOC115216332"; transcript_id "G34477.51"; exon_number "10"; uniq_trans_id "G34477.51";
NC_043006.1	PBRI	exon	72583201	72583311	.	+	.	gene_id "LOC115216332"; ID ""; gene_name "LOC115216332"; transcript_id "G34477.51"; exon_number "11"; uniq_trans_id "G34477.51";
NC_043006.1	PBRI	exon	72584515	72584680	.	+	.	gene_id "LOC115216332"; ID ""; gene_name "LOC115216332"; transcript_id "G34477.51"; exon_number "12"; uniq_trans_id "G34477.51";
NC_043006.1	PBRI	exon	72585916	72586110	.	+	.	gene_id "LOC115216332"; ID ""; gene_name "LOC115216332"; transcript_id "G34477.51"; exon_number "13"; uniq_trans_id "G34477.51";
NC_043006.1	PBRI	exon	72587389	72587684	.	+	.	gene_id "LOC115216332"; ID ""; gene_name "LOC115216332"; transcript_id "G34477.51"; exon_number "14"; uniq_trans_id "G34477.51";
NC_043006.1	PBRI	exon	72591066	72592114	.	+	.	gene_id "LOC115216332"; ID ""; gene_name "LOC115216332"; transcript_id "G34477.51"; exon_number "15"; uniq_trans_id "G34477.51";
NC_043006.1	PBRI	transcript	72489235	72592114	.	+	.	gene_id "LOC115216332"; ID ""; gene_name "LOC115216332"; transcript_id "G34477.7"; uniq_trans_id "G34477.7";
NC_043006.1	PBRI	exon	72489235	72489846	.	+	.	gene_id "LOC115216332"; ID ""; gene_name "LOC115216332"; transcript_id "G34477.7"; exon_number "1"; uniq_trans_id "G34477.7";
NC_043006.1	PBRI	exon	72500369	72500487	.	+	.	gene_id "LOC115216332"; ID ""; gene_name "LOC115216332"; transcript_id "G34477.7"; exon_number "2"; uniq_trans_id "G34477.7";
NC_043006.1	PBRI	exon	72525697	72525763	.	+	.	gene_id "LOC115216332"; ID ""; gene_name "LOC115216332"; transcript_id "G34477.7"; exon_number "3"; uniq_trans_id "G34477.7";
NC_043006.1	PBRI	exon	72528186	72528317	.	+	.	gene_id "LOC115216332"; ID ""; gene_name "LOC115216332"; transcript_id "G34477.7"; exon_number "4"; uniq_trans_id "G34477.7";
NC_043006.1	PBRI	exon	72528668	72528786	.	+	.	gene_id "LOC115216332"; ID ""; gene_name "LOC115216332"; transcript_id "G34477.7"; exon_number "5"; uniq_trans_id "G34477.7";
NC_043006.1	PBRI	exon	72529763	72529871	.	+	.	gene_id "LOC115216332"; ID ""; gene_name "LOC115216332"; transcript_id "G34477.7"; exon_number "6"; uniq_trans_id "G34477.7";
NC_043006.1	PBRI	exon	72537874	72537983	.	+	.	gene_id "LOC115216332"; ID ""; gene_name "LOC115216332"; transcript_id "G34477.7"; exon_number "7"; uniq_trans_id "G34477.7";
NC_043006.1	PBRI	exon	72539157	72539609	.	+	.	gene_id "LOC115216332"; ID ""; gene_name "LOC115216332"; transcript_id "G34477.7"; exon_number "8"; uniq_trans_id "G34477.7";
NC_043006.1	PBRI	exon	72549284	72549463	.	+	.	gene_id "LOC115216332"; ID ""; gene_name "LOC115216332"; transcript_id "G34477.7"; exon_number "9"; uniq_trans_id "G34477.7";
NC_043006.1	PBRI	exon	72551118	72551307	.	+	.	gene_id "LOC115216332"; ID ""; gene_name "LOC115216332"; transcript_id "G34477.7"; exon_number "10"; uniq_trans_id "G34477.7";
NC_043006.1	PBRI	exon	72553451	72553671	.	+	.	gene_id "LOC115216332"; ID ""; gene_name "LOC115216332"; transcript_id "G34477.7"; exon_number "11"; uniq_trans_id "G34477.7";
NC_043006.1	PBRI	exon	72554820	72554918	.	+	.	gene_id "LOC115216332"; ID ""; gene_name "LOC115216332"; transcript_id "G34477.7"; exon_number "12"; uniq_trans_id "G34477.7";
NC_043006.1	PBRI	exon	72556452	72556646	.	+	.	gene_id "LOC115216332"; ID ""; gene_name "LOC115216332"; transcript_id "G34477.7"; exon_number "13"; uniq_trans_id "G34477.7";
NC_043006.1	PBRI	exon	72557995	72558199	.	+	.	gene_id "LOC115216332"; ID ""; gene_name "LOC115216332"; transcript_id "G34477.7"; exon_number "14"; uniq_trans_id "G34477.7";
NC_043006.1	PBRI	exon	72559970	72560101	.	+	.	gene_id "LOC115216332"; ID ""; gene_name "LOC115216332"; transcript_id "G34477.7"; exon_number "15"; uniq_trans_id "G34477.7";
NC_043006.1	PBRI	exon	72561021	72561148	.	+	.	gene_id "LOC115216332"; ID ""; gene_name "LOC115216332"; transcript_id "G34477.7"; exon_number "16"; uniq_trans_id "G34477.7";
NC_043006.1	PBRI	exon	72561868	72562070	.	+	.	gene_id "LOC115216332"; ID ""; gene_name "LOC115216332"; transcript_id "G34477.7"; exon_number "17"; uniq_trans_id "G34477.7";
NC_043006.1	PBRI	exon	72562755	72562878	.	+	.	gene_id "LOC115216332"; ID ""; gene_name "LOC115216332"; transcript_id "G34477.7"; exon_number "18"; uniq_trans_id "G34477.7";
NC_043006.1	PBRI	exon	72564421	72564546	.	+	.	gene_id "LOC115216332"; ID ""; gene_name "LOC115216332"; transcript_id "G34477.7"; exon_number "19"; uniq_trans_id "G34477.7";
NC_043006.1	PBRI	exon	72565933	72566015	.	+	.	gene_id "LOC115216332"; ID ""; gene_name "LOC115216332"; transcript_id "G34477.7"; exon_number "20"; uniq_trans_id "G34477.7";
NC_043006.1	PBRI	exon	72567154	72567217	.	+	.	gene_id "LOC115216332"; ID ""; gene_name "LOC115216332"; transcript_id "G34477.7"; exon_number "21"; uniq_trans_id "G34477.7";
NC_043006.1	PBRI	exon	72568590	72568762	.	+	.	gene_id "LOC115216332"; ID ""; gene_name "LOC115216332"; transcript_id "G34477.7"; exon_number "22"; uniq_trans_id "G34477.7";
NC_043006.1	PBRI	exon	72569921	72570020	.	+	.	gene_id "LOC115216332"; ID ""; gene_name "LOC115216332"; transcript_id "G34477.7"; exon_number "23"; uniq_trans_id "G34477.7";
NC_043006.1	PBRI	exon	72570578	72570754	.	+	.	gene_id "LOC115216332"; ID ""; gene_name "LOC115216332"; transcript_id "G34477.7"; exon_number "24"; uniq_trans_id "G34477.7";
NC_043006.1	PBRI	exon	72571632	72571699	.	+	.	gene_id "LOC115216332"; ID ""; gene_name "LOC115216332"; transcript_id "G34477.7"; exon_number "25"; uniq_trans_id "G34477.7";
NC_043006.1	PBRI	exon	72572423	72572615	.	+	.	gene_id "LOC115216332"; ID ""; gene_name "LOC115216332"; transcript_id "G34477.7"; exon_number "26"; uniq_trans_id "G34477.7";
NC_043006.1	PBRI	exon	72573147	72573262	.	+	.	gene_id "LOC115216332"; ID ""; gene_name "LOC115216332"; transcript_id "G34477.7"; exon_number "27"; uniq_trans_id "G34477.7";
NC_043006.1	PBRI	exon	72574445	72574597	.	+	.	gene_id "LOC115216332"; ID ""; gene_name "LOC115216332"; transcript_id "G34477.7"; exon_number "28"; uniq_trans_id "G34477.7";
NC_043006.1	PBRI	exon	72574897	72575134	.	+	.	gene_id "LOC115216332"; ID ""; gene_name "LOC115216332"; transcript_id "G34477.7"; exon_number "29"; uniq_trans_id "G34477.7";
NC_043006.1	PBRI	exon	72575480	72575646	.	+	.	gene_id "LOC115216332"; ID ""; gene_name "LOC115216332"; transcript_id "G34477.7"; exon_number "30"; uniq_trans_id "G34477.7";
NC_043006.1	PBRI	exon	72577124	72577370	.	+	.	gene_id "LOC115216332"; ID ""; gene_name "LOC115216332"; transcript_id "G34477.7"; exon_number "31"; uniq_trans_id "G34477.7";
NC_043006.1	PBRI	exon	72579313	72579512	.	+	.	gene_id "LOC115216332"; ID ""; gene_name "LOC115216332"; transcript_id "G34477.7"; exon_number "32"; uniq_trans_id "G34477.7";
NC_043006.1	PBRI	exon	72579693	72579846	.	+	.	gene_id "LOC115216332"; ID ""; gene_name "LOC115216332"; transcript_id "G34477.7"; exon_number "33"; uniq_trans_id "G34477.7";
NC_043006.1	PBRI	exon	72580395	72580525	.	+	.	gene_id "LOC115216332"; ID ""; gene_name "LOC115216332"; transcript_id "G34477.7"; exon_number "34"; uniq_trans_id "G34477.7";
NC_043006.1	PBRI	exon	72581288	72581389	.	+	.	gene_id "LOC115216332"; ID ""; gene_name "LOC115216332"; transcript_id "G34477.7"; exon_number "35"; uniq_trans_id "G34477.7";
NC_043006.1	PBRI	exon	72583201	72583311	.	+	.	gene_id "LOC115216332"; ID ""; gene_name "LOC115216332"; transcript_id "G34477.7"; exon_number "36"; uniq_trans_id "G34477.7";
NC_043006.1	PBRI	exon	72584515	72584680	.	+	.	gene_id "LOC115216332"; ID ""; gene_name "LOC115216332"; transcript_id "G34477.7"; exon_number "37"; uniq_trans_id "G34477.7";
NC_043006.1	PBRI	exon	72585916	72586110	.	+	.	gene_id "LOC115216332"; ID ""; gene_name "LOC115216332"; transcript_id "G34477.7"; exon_number "38"; uniq_trans_id "G34477.7";
NC_043006.1	PBRI	exon	72587389	72587684	.	+	.	gene_id "LOC115216332"; ID ""; gene_name "LOC115216332"; transcript_id "G34477.7"; exon_number "39"; uniq_trans_id "G34477.7";
NC_043006.1	PBRI	exon	72591066	72592114	.	+	.	gene_id "LOC115216332"; ID ""; gene_name "LOC115216332"; transcript_id "G34477.7"; exon_number "40"; uniq_trans_id "G34477.7";
NC_043006.1	Gnomon	transcript	72489244	72592115	.	+	.	gene_id "LOC115216332"; ID "XM_029785554.2"; gene_name "LOC115216332"; transcript_id "XM_029785554.2";
NC_043006.1	Gnomon	CDS	72500383	72500487	.	+	0	gene_id "LOC115216332"; db_xref "GeneID:115216332"; gbkey "CDS"; gene "LOC115216332"; ID ""; gene_name "LOC115216332"; transcript_id "XM_029785554.2"; product "LOW QUALITY PROTEIN: Golgi-specific brefeldin A-resistance guanine nucleotide exchange factor 1-like"; protein_id "XP_029641414.1"; exon_number "2"; note ""; exception "unclassified translation discrepancy";
NC_043006.1	Gnomon	CDS	72525697	72525763	.	+	0	gene_id "LOC115216332"; db_xref "GeneID:115216332"; gbkey "CDS"; gene "LOC115216332"; ID ""; gene_name "LOC115216332"; transcript_id "XM_029785554.2"; product "LOW QUALITY PROTEIN: Golgi-specific brefeldin A-resistance guanine nucleotide exchange factor 1-like"; protein_id "XP_029641414.1"; exon_number "3"; note ""; exception "unclassified translation discrepancy";
NC_043006.1	Gnomon	CDS	72528186	72528317	.	+	2	gene_id "LOC115216332"; db_xref "GeneID:115216332"; gbkey "CDS"; gene "LOC115216332"; ID ""; gene_name "LOC115216332"; transcript_id "XM_029785554.2"; product "LOW QUALITY PROTEIN: Golgi-specific brefeldin A-resistance guanine nucleotide exchange factor 1-like"; protein_id "XP_029641414.1"; exon_number "4"; note ""; exception "unclassified translation discrepancy";
NC_043006.1	Gnomon	CDS	72528668	72528786	.	+	2	gene_id "LOC115216332"; db_xref "GeneID:115216332"; gbkey "CDS"; gene "LOC115216332"; ID ""; gene_name "LOC115216332"; transcript_id "XM_029785554.2"; product "LOW QUALITY PROTEIN: Golgi-specific brefeldin A-resistance guanine nucleotide exchange factor 1-like"; protein_id "XP_029641414.1"; exon_number "5"; note ""; exception "unclassified translation discrepancy";
NC_043006.1	Gnomon	CDS	72529763	72529871	.	+	0	gene_id "LOC115216332"; db_xref "GeneID:115216332"; gbkey "CDS"; gene "LOC115216332"; ID ""; gene_name "LOC115216332"; transcript_id "XM_029785554.2"; product "LOW QUALITY PROTEIN: Golgi-specific brefeldin A-resistance guanine nucleotide exchange factor 1-like"; protein_id "XP_029641414.1"; exon_number "6"; note ""; exception "unclassified translation discrepancy";
NC_043006.1	Gnomon	CDS	72537874	72537983	.	+	2	gene_id "LOC115216332"; db_xref "GeneID:115216332"; gbkey "CDS"; gene "LOC115216332"; ID ""; gene_name "LOC115216332"; transcript_id "XM_029785554.2"; product "LOW QUALITY PROTEIN: Golgi-specific brefeldin A-resistance guanine nucleotide exchange factor 1-like"; protein_id "XP_029641414.1"; exon_number "7"; note ""; exception "unclassified translation discrepancy";
NC_043006.1	Gnomon	CDS	72539157	72539609	.	+	0	gene_id "LOC115216332"; db_xref "GeneID:115216332"; gbkey "CDS"; gene "LOC115216332"; ID ""; gene_name "LOC115216332"; transcript_id "XM_029785554.2"; product "LOW QUALITY PROTEIN: Golgi-specific brefeldin A-resistance guanine nucleotide exchange factor 1-like"; protein_id "XP_029641414.1"; exon_number "8"; note ""; exception "unclassified translation discrepancy";
NC_043006.1	Gnomon	CDS	72543106	72543123	.	+	0	gene_id "LOC115216332"; db_xref "GeneID:115216332"; gbkey "CDS"; gene "LOC115216332"; ID ""; gene_name "LOC115216332"; transcript_id "XM_029785554.2"; product "LOW QUALITY PROTEIN: Golgi-specific brefeldin A-resistance guanine nucleotide exchange factor 1-like"; protein_id "XP_029641414.1"; exon_number "9"; note ""; exception "unclassified translation discrepancy";
NC_043006.1	Gnomon	CDS	72549284	72549463	.	+	0	gene_id "LOC115216332"; db_xref "GeneID:115216332"; gbkey "CDS"; gene "LOC115216332"; ID ""; gene_name "LOC115216332"; transcript_id "XM_029785554.2"; product "LOW QUALITY PROTEIN: Golgi-specific brefeldin A-resistance guanine nucleotide exchange factor 1-like"; protein_id "XP_029641414.1"; exon_number "10"; note ""; exception "unclassified translation discrepancy";
NC_043006.1	Gnomon	CDS	72551118	72551307	.	+	0	gene_id "LOC115216332"; db_xref "GeneID:115216332"; gbkey "CDS"; gene "LOC115216332"; ID ""; gene_name "LOC115216332"; transcript_id "XM_029785554.2"; product "LOW QUALITY PROTEIN: Golgi-specific brefeldin A-resistance guanine nucleotide exchange factor 1-like"; protein_id "XP_029641414.1"; exon_number "11"; note ""; exception "unclassified translation discrepancy";
NC_043006.1	Gnomon	CDS	72553451	72553671	.	+	2	gene_id "LOC115216332"; db_xref "GeneID:115216332"; gbkey "CDS"; gene "LOC115216332"; ID ""; gene_name "LOC115216332"; transcript_id "XM_029785554.2"; product "LOW QUALITY PROTEIN: Golgi-specific brefeldin A-resistance guanine nucleotide exchange factor 1-like"; protein_id "XP_029641414.1"; exon_number "12"; note ""; exception "unclassified translation discrepancy";
NC_043006.1	Gnomon	CDS	72554820	72554918	.	+	0	gene_id "LOC115216332"; db_xref "GeneID:115216332"; gbkey "CDS"; gene "LOC115216332"; ID ""; gene_name "LOC115216332"; transcript_id "XM_029785554.2"; product "LOW QUALITY PROTEIN: Golgi-specific brefeldin A-resistance guanine nucleotide exchange factor 1-like"; protein_id "XP_029641414.1"; exon_number "13"; note ""; exception "unclassified translation discrepancy";
NC_043006.1	Gnomon	CDS	72556452	72556646	.	+	0	gene_id "LOC115216332"; db_xref "GeneID:115216332"; gbkey "CDS"; gene "LOC115216332"; ID ""; gene_name "LOC115216332"; transcript_id "XM_029785554.2"; product "LOW QUALITY PROTEIN: Golgi-specific brefeldin A-resistance guanine nucleotide exchange factor 1-like"; protein_id "XP_029641414.1"; exon_number "14"; note ""; exception "unclassified translation discrepancy";
NC_043006.1	Gnomon	CDS	72557995	72558199	.	+	0	gene_id "LOC115216332"; db_xref "GeneID:115216332"; gbkey "CDS"; gene "LOC115216332"; ID ""; gene_name "LOC115216332"; transcript_id "XM_029785554.2"; product "LOW QUALITY PROTEIN: Golgi-specific brefeldin A-resistance guanine nucleotide exchange factor 1-like"; protein_id "XP_029641414.1"; exon_number "15"; note ""; exception "unclassified translation discrepancy";
NC_043006.1	Gnomon	CDS	72559970	72560101	.	+	2	gene_id "LOC115216332"; db_xref "GeneID:115216332"; gbkey "CDS"; gene "LOC115216332"; ID ""; gene_name "LOC115216332"; transcript_id "XM_029785554.2"; product "LOW QUALITY PROTEIN: Golgi-specific brefeldin A-resistance guanine nucleotide exchange factor 1-like"; protein_id "XP_029641414.1"; exon_number "16"; note ""; exception "unclassified translation discrepancy";
NC_043006.1	Gnomon	CDS	72561021	72561148	.	+	2	gene_id "LOC115216332"; db_xref "GeneID:115216332"; gbkey "CDS"; gene "LOC115216332"; ID ""; gene_name "LOC115216332"; transcript_id "XM_029785554.2"; product "LOW QUALITY PROTEIN: Golgi-specific brefeldin A-resistance guanine nucleotide exchange factor 1-like"; protein_id "XP_029641414.1"; exon_number "17"; note ""; exception "unclassified translation discrepancy";
NC_043006.1	Gnomon	CDS	72561868	72562070	.	+	0	gene_id "LOC115216332"; db_xref "GeneID:115216332"; gbkey "CDS"; gene "LOC115216332"; ID ""; gene_name "LOC115216332"; transcript_id "XM_029785554.2"; product "LOW QUALITY PROTEIN: Golgi-specific brefeldin A-resistance guanine nucleotide exchange factor 1-like"; protein_id "XP_029641414.1"; exon_number "18"; note ""; exception "unclassified translation discrepancy";
NC_043006.1	Gnomon	CDS	72562755	72562878	.	+	1	gene_id "LOC115216332"; db_xref "GeneID:115216332"; gbkey "CDS"; gene "LOC115216332"; ID ""; gene_name "LOC115216332"; transcript_id "XM_029785554.2"; product "LOW QUALITY PROTEIN: Golgi-specific brefeldin A-resistance guanine nucleotide exchange factor 1-like"; protein_id "XP_029641414.1"; exon_number "19"; note ""; exception "unclassified translation discrepancy";
NC_043006.1	Gnomon	CDS	72564421	72564546	.	+	0	gene_id "LOC115216332"; db_xref "GeneID:115216332"; gbkey "CDS"; gene "LOC115216332"; ID ""; gene_name "LOC115216332"; transcript_id "XM_029785554.2"; product "LOW QUALITY PROTEIN: Golgi-specific brefeldin A-resistance guanine nucleotide exchange factor 1-like"; protein_id "XP_029641414.1"; exon_number "20"; note ""; exception "unclassified translation discrepancy";
NC_043006.1	Gnomon	CDS	72565933	72566015	.	+	0	gene_id "LOC115216332"; db_xref "GeneID:115216332"; gbkey "CDS"; gene "LOC115216332"; ID ""; gene_name "LOC115216332"; transcript_id "XM_029785554.2"; product "LOW QUALITY PROTEIN: Golgi-specific brefeldin A-resistance guanine nucleotide exchange factor 1-like"; protein_id "XP_029641414.1"; exon_number "21"; note ""; exception "unclassified translation discrepancy";
NC_043006.1	Gnomon	CDS	72567154	72567217	.	+	1	gene_id "LOC115216332"; db_xref "GeneID:115216332"; gbkey "CDS"; gene "LOC115216332"; ID ""; gene_name "LOC115216332"; transcript_id "XM_029785554.2"; product "LOW QUALITY PROTEIN: Golgi-specific brefeldin A-resistance guanine nucleotide exchange factor 1-like"; protein_id "XP_029641414.1"; exon_number "22"; note ""; exception "unclassified translation discrepancy";
NC_043006.1	Gnomon	CDS	72568590	72568762	.	+	0	gene_id "LOC115216332"; db_xref "GeneID:115216332"; gbkey "CDS"; gene "LOC115216332"; ID ""; gene_name "LOC115216332"; transcript_id "XM_029785554.2"; product "LOW QUALITY PROTEIN: Golgi-specific brefeldin A-resistance guanine nucleotide exchange factor 1-like"; protein_id "XP_029641414.1"; exon_number "23"; note ""; exception "unclassified translation discrepancy";
NC_043006.1	Gnomon	CDS	72569921	72570020	.	+	1	gene_id "LOC115216332"; db_xref "GeneID:115216332"; gbkey "CDS"; gene "LOC115216332"; ID ""; gene_name "LOC115216332"; transcript_id "XM_029785554.2"; product "LOW QUALITY PROTEIN: Golgi-specific brefeldin A-resistance guanine nucleotide exchange factor 1-like"; protein_id "XP_029641414.1"; exon_number "24"; note ""; exception "unclassified translation discrepancy";
NC_043006.1	Gnomon	CDS	72570578	72570754	.	+	0	gene_id "LOC115216332"; db_xref "GeneID:115216332"; gbkey "CDS"; gene "LOC115216332"; ID ""; gene_name "LOC115216332"; transcript_id "XM_029785554.2"; product "LOW QUALITY PROTEIN: Golgi-specific brefeldin A-resistance guanine nucleotide exchange factor 1-like"; protein_id "XP_029641414.1"; exon_number "25"; note ""; exception "unclassified translation discrepancy";
NC_043006.1	Gnomon	CDS	72571632	72571699	.	+	0	gene_id "LOC115216332"; db_xref "GeneID:115216332"; gbkey "CDS"; gene "LOC115216332"; ID ""; gene_name "LOC115216332"; transcript_id "XM_029785554.2"; product "LOW QUALITY PROTEIN: Golgi-specific brefeldin A-resistance guanine nucleotide exchange factor 1-like"; protein_id "XP_029641414.1"; exon_number "26"; note ""; exception "unclassified translation discrepancy";
NC_043006.1	Gnomon	CDS	72572423	72572615	.	+	1	gene_id "LOC115216332"; db_xref "GeneID:115216332"; gbkey "CDS"; gene "LOC115216332"; ID ""; gene_name "LOC115216332"; transcript_id "XM_029785554.2"; product "LOW QUALITY PROTEIN: Golgi-specific brefeldin A-resistance guanine nucleotide exchange factor 1-like"; protein_id "XP_029641414.1"; exon_number "27"; note ""; exception "unclassified translation discrepancy";
NC_043006.1	Gnomon	CDS	72573147	72573262	.	+	0	gene_id "LOC115216332"; db_xref "GeneID:115216332"; gbkey "CDS"; gene "LOC115216332"; ID ""; gene_name "LOC115216332"; transcript_id "XM_029785554.2"; product "LOW QUALITY PROTEIN: Golgi-specific brefeldin A-resistance guanine nucleotide exchange factor 1-like"; protein_id "XP_029641414.1"; exon_number "28"; note ""; exception "unclassified translation discrepancy";
NC_043006.1	Gnomon	CDS	72574445	72574500	.	+	1	gene_id "LOC115216332"; db_xref "GeneID:115216332"; gbkey "CDS"; gene "LOC115216332"; ID ""; gene_name "LOC115216332"; transcript_id "XM_029785554.2"; product "LOW QUALITY PROTEIN: Golgi-specific brefeldin A-resistance guanine nucleotide exchange factor 1-like"; protein_id "XP_029641414.1"; exon_number "29"; note ""; exception "unclassified translation discrepancy";
NC_043006.1	Gnomon	CDS	72574503	72574597	.	+	2	gene_id "LOC115216332"; db_xref "GeneID:115216332"; gbkey "CDS"; gene "LOC115216332"; ID ""; gene_name "LOC115216332"; transcript_id "XM_029785554.2"; product "LOW QUALITY PROTEIN: Golgi-specific brefeldin A-resistance guanine nucleotide exchange factor 1-like"; protein_id "XP_029641414.1"; exon_number "30"; note ""; exception "unclassified translation discrepancy";
NC_043006.1	Gnomon	CDS	72574897	72575134	.	+	0	gene_id "LOC115216332"; db_xref "GeneID:115216332"; gbkey "CDS"; gene "LOC115216332"; ID ""; gene_name "LOC115216332"; transcript_id "XM_029785554.2"; product "LOW QUALITY PROTEIN: Golgi-specific brefeldin A-resistance guanine nucleotide exchange factor 1-like"; protein_id "XP_029641414.1"; exon_number "31"; note ""; exception "unclassified translation discrepancy";
NC_043006.1	Gnomon	CDS	72575480	72575646	.	+	2	gene_id "LOC115216332"; db_xref "GeneID:115216332"; gbkey "CDS"; gene "LOC115216332"; ID ""; gene_name "LOC115216332"; transcript_id "XM_029785554.2"; product "LOW QUALITY PROTEIN: Golgi-specific brefeldin A-resistance guanine nucleotide exchange factor 1-like"; protein_id "XP_029641414.1"; exon_number "32"; note ""; exception "unclassified translation discrepancy";
NC_043006.1	Gnomon	CDS	72577124	72577370	.	+	0	gene_id "LOC115216332"; db_xref "GeneID:115216332"; gbkey "CDS"; gene "LOC115216332"; ID ""; gene_name "LOC115216332"; transcript_id "XM_029785554.2"; product "LOW QUALITY PROTEIN: Golgi-specific brefeldin A-resistance guanine nucleotide exchange factor 1-like"; protein_id "XP_029641414.1"; exon_number "33"; note ""; exception "unclassified translation discrepancy";
NC_043006.1	Gnomon	CDS	72579313	72579512	.	+	2	gene_id "LOC115216332"; db_xref "GeneID:115216332"; gbkey "CDS"; gene "LOC115216332"; ID ""; gene_name "LOC115216332"; transcript_id "XM_029785554.2"; product "LOW QUALITY PROTEIN: Golgi-specific brefeldin A-resistance guanine nucleotide exchange factor 1-like"; protein_id "XP_029641414.1"; exon_number "34"; note ""; exception "unclassified translation discrepancy";
NC_043006.1	Gnomon	CDS	72579693	72579846	.	+	0	gene_id "LOC115216332"; db_xref "GeneID:115216332"; gbkey "CDS"; gene "LOC115216332"; ID ""; gene_name "LOC115216332"; transcript_id "XM_029785554.2"; product "LOW QUALITY PROTEIN: Golgi-specific brefeldin A-resistance guanine nucleotide exchange factor 1-like"; protein_id "XP_029641414.1"; exon_number "35"; note ""; exception "unclassified translation discrepancy";
NC_043006.1	Gnomon	CDS	72580395	72580525	.	+	2	gene_id "LOC115216332"; db_xref "GeneID:115216332"; gbkey "CDS"; gene "LOC115216332"; ID ""; gene_name "LOC115216332"; transcript_id "XM_029785554.2"; product "LOW QUALITY PROTEIN: Golgi-specific brefeldin A-resistance guanine nucleotide exchange factor 1-like"; protein_id "XP_029641414.1"; exon_number "36"; note ""; exception "unclassified translation discrepancy";
NC_043006.1	Gnomon	CDS	72581288	72581389	.	+	0	gene_id "LOC115216332"; db_xref "GeneID:115216332"; gbkey "CDS"; gene "LOC115216332"; ID ""; gene_name "LOC115216332"; transcript_id "XM_029785554.2"; product "LOW QUALITY PROTEIN: Golgi-specific brefeldin A-resistance guanine nucleotide exchange factor 1-like"; protein_id "XP_029641414.1"; exon_number "37"; note ""; exception "unclassified translation discrepancy";
NC_043006.1	Gnomon	CDS	72583201	72583311	.	+	0	gene_id "LOC115216332"; db_xref "GeneID:115216332"; gbkey "CDS"; gene "LOC115216332"; ID ""; gene_name "LOC115216332"; transcript_id "XM_029785554.2"; product "LOW QUALITY PROTEIN: Golgi-specific brefeldin A-resistance guanine nucleotide exchange factor 1-like"; protein_id "XP_029641414.1"; exon_number "38"; note ""; exception "unclassified translation discrepancy";
NC_043006.1	Gnomon	CDS	72584515	72584680	.	+	0	gene_id "LOC115216332"; db_xref "GeneID:115216332"; gbkey "CDS"; gene "LOC115216332"; ID ""; gene_name "LOC115216332"; transcript_id "XM_029785554.2"; product "LOW QUALITY PROTEIN: Golgi-specific brefeldin A-resistance guanine nucleotide exchange factor 1-like"; protein_id "XP_029641414.1"; exon_number "39"; note ""; exception "unclassified translation discrepancy";
NC_043006.1	Gnomon	CDS	72585916	72586110	.	+	2	gene_id "LOC115216332"; db_xref "GeneID:115216332"; gbkey "CDS"; gene "LOC115216332"; ID ""; gene_name "LOC115216332"; transcript_id "XM_029785554.2"; product "LOW QUALITY PROTEIN: Golgi-specific brefeldin A-resistance guanine nucleotide exchange factor 1-like"; protein_id "XP_029641414.1"; exon_number "40"; note ""; exception "unclassified translation discrepancy";
NC_043006.1	Gnomon	CDS	72587389	72587684	.	+	2	gene_id "LOC115216332"; db_xref "GeneID:115216332"; gbkey "CDS"; gene "LOC115216332"; ID ""; gene_name "LOC115216332"; transcript_id "XM_029785554.2"; product "LOW QUALITY PROTEIN: Golgi-specific brefeldin A-resistance guanine nucleotide exchange factor 1-like"; protein_id "XP_029641414.1"; exon_number "41"; note ""; exception "unclassified translation discrepancy";
NC_043006.1	Gnomon	CDS	72591066	72591086	.	+	0	gene_id "LOC115216332"; db_xref "GeneID:115216332"; gbkey "CDS"; gene "LOC115216332"; ID ""; gene_name "LOC115216332"; transcript_id "XM_029785554.2"; product "LOW QUALITY PROTEIN: Golgi-specific brefeldin A-resistance guanine nucleotide exchange factor 1-like"; protein_id "XP_029641414.1"; exon_number "42"; note ""; exception "unclassified translation discrepancy";
NC_043006.1	Gnomon	exon	72489244	72489846	.	+	.	gene_id "LOC115216332"; db_xref "GeneID:115216332"; gbkey "mRNA"; gene "LOC115216332"; ID ""; gene_name "LOC115216332"; transcript_id "XM_029785554.2"; product "Golgi-specific brefeldin A-resistance guanine nucleotide exchange factor 1-like"; exon_number "1"; model_evidence "Supporting evidence includes similarity to: 2 Proteins, and 99% coverage of the annotated genomic feature by RNAseq alignments, including 36 samples with support for all annotated introns"; note ""; exception "unclassified transcription discrepancy";
NC_043006.1	Gnomon	exon	72500369	72500487	.	+	.	gene_id "LOC115216332"; db_xref "GeneID:115216332"; gbkey "mRNA"; gene "LOC115216332"; ID ""; gene_name "LOC115216332"; transcript_id "XM_029785554.2"; product "Golgi-specific brefeldin A-resistance guanine nucleotide exchange factor 1-like"; exon_number "2"; model_evidence "Supporting evidence includes similarity to: 2 Proteins, and 99% coverage of the annotated genomic feature by RNAseq alignments, including 36 samples with support for all annotated introns"; note ""; exception "unclassified transcription discrepancy";
NC_043006.1	Gnomon	exon	72525697	72525763	.	+	.	gene_id "LOC115216332"; db_xref "GeneID:115216332"; gbkey "mRNA"; gene "LOC115216332"; ID ""; gene_name "LOC115216332"; transcript_id "XM_029785554.2"; product "Golgi-specific brefeldin A-resistance guanine nucleotide exchange factor 1-like"; exon_number "3"; model_evidence "Supporting evidence includes similarity to: 2 Proteins, and 99% coverage of the annotated genomic feature by RNAseq alignments, including 36 samples with support for all annotated introns"; note ""; exception "unclassified transcription discrepancy";
NC_043006.1	Gnomon	exon	72528186	72528317	.	+	.	gene_id "LOC115216332"; db_xref "GeneID:115216332"; gbkey "mRNA"; gene "LOC115216332"; ID ""; gene_name "LOC115216332"; transcript_id "XM_029785554.2"; product "Golgi-specific brefeldin A-resistance guanine nucleotide exchange factor 1-like"; exon_number "4"; model_evidence "Supporting evidence includes similarity to: 2 Proteins, and 99% coverage of the annotated genomic feature by RNAseq alignments, including 36 samples with support for all annotated introns"; note ""; exception "unclassified transcription discrepancy";
NC_043006.1	Gnomon	exon	72528668	72528786	.	+	.	gene_id "LOC115216332"; db_xref "GeneID:115216332"; gbkey "mRNA"; gene "LOC115216332"; ID ""; gene_name "LOC115216332"; transcript_id "XM_029785554.2"; product "Golgi-specific brefeldin A-resistance guanine nucleotide exchange factor 1-like"; exon_number "5"; model_evidence "Supporting evidence includes similarity to: 2 Proteins, and 99% coverage of the annotated genomic feature by RNAseq alignments, including 36 samples with support for all annotated introns"; note ""; exception "unclassified transcription discrepancy";
NC_043006.1	Gnomon	exon	72529763	72529871	.	+	.	gene_id "LOC115216332"; db_xref "GeneID:115216332"; gbkey "mRNA"; gene "LOC115216332"; ID ""; gene_name "LOC115216332"; transcript_id "XM_029785554.2"; product "Golgi-specific brefeldin A-resistance guanine nucleotide exchange factor 1-like"; exon_number "6"; model_evidence "Supporting evidence includes similarity to: 2 Proteins, and 99% coverage of the annotated genomic feature by RNAseq alignments, including 36 samples with support for all annotated introns"; note ""; exception "unclassified transcription discrepancy";
NC_043006.1	Gnomon	exon	72537874	72537983	.	+	.	gene_id "LOC115216332"; db_xref "GeneID:115216332"; gbkey "mRNA"; gene "LOC115216332"; ID ""; gene_name "LOC115216332"; transcript_id "XM_029785554.2"; product "Golgi-specific brefeldin A-resistance guanine nucleotide exchange factor 1-like"; exon_number "7"; model_evidence "Supporting evidence includes similarity to: 2 Proteins, and 99% coverage of the annotated genomic feature by RNAseq alignments, including 36 samples with support for all annotated introns"; note ""; exception "unclassified transcription discrepancy";
NC_043006.1	Gnomon	exon	72539157	72539609	.	+	.	gene_id "LOC115216332"; db_xref "GeneID:115216332"; gbkey "mRNA"; gene "LOC115216332"; ID ""; gene_name "LOC115216332"; transcript_id "XM_029785554.2"; product "Golgi-specific brefeldin A-resistance guanine nucleotide exchange factor 1-like"; exon_number "8"; model_evidence "Supporting evidence includes similarity to: 2 Proteins, and 99% coverage of the annotated genomic feature by RNAseq alignments, including 36 samples with support for all annotated introns"; note ""; exception "unclassified transcription discrepancy";
NC_043006.1	Gnomon	exon	72543106	72543123	.	+	.	gene_id "LOC115216332"; db_xref "GeneID:115216332"; gbkey "mRNA"; gene "LOC115216332"; ID ""; gene_name "LOC115216332"; transcript_id "XM_029785554.2"; product "Golgi-specific brefeldin A-resistance guanine nucleotide exchange factor 1-like"; exon_number "9"; model_evidence "Supporting evidence includes similarity to: 2 Proteins, and 99% coverage of the annotated genomic feature by RNAseq alignments, including 36 samples with support for all annotated introns"; note ""; exception "unclassified transcription discrepancy";
NC_043006.1	Gnomon	exon	72549284	72549463	.	+	.	gene_id "LOC115216332"; db_xref "GeneID:115216332"; gbkey "mRNA"; gene "LOC115216332"; ID ""; gene_name "LOC115216332"; transcript_id "XM_029785554.2"; product "Golgi-specific brefeldin A-resistance guanine nucleotide exchange factor 1-like"; exon_number "10"; model_evidence "Supporting evidence includes similarity to: 2 Proteins, and 99% coverage of the annotated genomic feature by RNAseq alignments, including 36 samples with support for all annotated introns"; note ""; exception "unclassified transcription discrepancy";
NC_043006.1	Gnomon	exon	72551118	72551307	.	+	.	gene_id "LOC115216332"; db_xref "GeneID:115216332"; gbkey "mRNA"; gene "LOC115216332"; ID ""; gene_name "LOC115216332"; transcript_id "XM_029785554.2"; product "Golgi-specific brefeldin A-resistance guanine nucleotide exchange factor 1-like"; exon_number "11"; model_evidence "Supporting evidence includes similarity to: 2 Proteins, and 99% coverage of the annotated genomic feature by RNAseq alignments, including 36 samples with support for all annotated introns"; note ""; exception "unclassified transcription discrepancy";
NC_043006.1	Gnomon	exon	72553451	72553671	.	+	.	gene_id "LOC115216332"; db_xref "GeneID:115216332"; gbkey "mRNA"; gene "LOC115216332"; ID ""; gene_name "LOC115216332"; transcript_id "XM_029785554.2"; product "Golgi-specific brefeldin A-resistance guanine nucleotide exchange factor 1-like"; exon_number "12"; model_evidence "Supporting evidence includes similarity to: 2 Proteins, and 99% coverage of the annotated genomic feature by RNAseq alignments, including 36 samples with support for all annotated introns"; note ""; exception "unclassified transcription discrepancy";
NC_043006.1	Gnomon	exon	72554820	72554918	.	+	.	gene_id "LOC115216332"; db_xref "GeneID:115216332"; gbkey "mRNA"; gene "LOC115216332"; ID ""; gene_name "LOC115216332"; transcript_id "XM_029785554.2"; product "Golgi-specific brefeldin A-resistance guanine nucleotide exchange factor 1-like"; exon_number "13"; model_evidence "Supporting evidence includes similarity to: 2 Proteins, and 99% coverage of the annotated genomic feature by RNAseq alignments, including 36 samples with support for all annotated introns"; note ""; exception "unclassified transcription discrepancy";
NC_043006.1	Gnomon	exon	72556452	72556646	.	+	.	gene_id "LOC115216332"; db_xref "GeneID:115216332"; gbkey "mRNA"; gene "LOC115216332"; ID ""; gene_name "LOC115216332"; transcript_id "XM_029785554.2"; product "Golgi-specific brefeldin A-resistance guanine nucleotide exchange factor 1-like"; exon_number "14"; model_evidence "Supporting evidence includes similarity to: 2 Proteins, and 99% coverage of the annotated genomic feature by RNAseq alignments, including 36 samples with support for all annotated introns"; note ""; exception "unclassified transcription discrepancy";
NC_043006.1	Gnomon	exon	72557995	72558199	.	+	.	gene_id "LOC115216332"; db_xref "GeneID:115216332"; gbkey "mRNA"; gene "LOC115216332"; ID ""; gene_name "LOC115216332"; transcript_id "XM_029785554.2"; product "Golgi-specific brefeldin A-resistance guanine nucleotide exchange factor 1-like"; exon_number "15"; model_evidence "Supporting evidence includes similarity to: 2 Proteins, and 99% coverage of the annotated genomic feature by RNAseq alignments, including 36 samples with support for all annotated introns"; note ""; exception "unclassified transcription discrepancy";
NC_043006.1	Gnomon	exon	72559970	72560101	.	+	.	gene_id "LOC115216332"; db_xref "GeneID:115216332"; gbkey "mRNA"; gene "LOC115216332"; ID ""; gene_name "LOC115216332"; transcript_id "XM_029785554.2"; product "Golgi-specific brefeldin A-resistance guanine nucleotide exchange factor 1-like"; exon_number "16"; model_evidence "Supporting evidence includes similarity to: 2 Proteins, and 99% coverage of the annotated genomic feature by RNAseq alignments, including 36 samples with support for all annotated introns"; note ""; exception "unclassified transcription discrepancy";
NC_043006.1	Gnomon	exon	72561021	72561148	.	+	.	gene_id "LOC115216332"; db_xref "GeneID:115216332"; gbkey "mRNA"; gene "LOC115216332"; ID ""; gene_name "LOC115216332"; transcript_id "XM_029785554.2"; product "Golgi-specific brefeldin A-resistance guanine nucleotide exchange factor 1-like"; exon_number "17"; model_evidence "Supporting evidence includes similarity to: 2 Proteins, and 99% coverage of the annotated genomic feature by RNAseq alignments, including 36 samples with support for all annotated introns"; note ""; exception "unclassified transcription discrepancy";
NC_043006.1	Gnomon	exon	72561868	72562070	.	+	.	gene_id "LOC115216332"; db_xref "GeneID:115216332"; gbkey "mRNA"; gene "LOC115216332"; ID ""; gene_name "LOC115216332"; transcript_id "XM_029785554.2"; product "Golgi-specific brefeldin A-resistance guanine nucleotide exchange factor 1-like"; exon_number "18"; model_evidence "Supporting evidence includes similarity to: 2 Proteins, and 99% coverage of the annotated genomic feature by RNAseq alignments, including 36 samples with support for all annotated introns"; note ""; exception "unclassified transcription discrepancy";
NC_043006.1	Gnomon	exon	72562755	72562878	.	+	.	gene_id "LOC115216332"; db_xref "GeneID:115216332"; gbkey "mRNA"; gene "LOC115216332"; ID ""; gene_name "LOC115216332"; transcript_id "XM_029785554.2"; product "Golgi-specific brefeldin A-resistance guanine nucleotide exchange factor 1-like"; exon_number "19"; model_evidence "Supporting evidence includes similarity to: 2 Proteins, and 99% coverage of the annotated genomic feature by RNAseq alignments, including 36 samples with support for all annotated introns"; note ""; exception "unclassified transcription discrepancy";
NC_043006.1	Gnomon	exon	72564421	72564546	.	+	.	gene_id "LOC115216332"; db_xref "GeneID:115216332"; gbkey "mRNA"; gene "LOC115216332"; ID ""; gene_name "LOC115216332"; transcript_id "XM_029785554.2"; product "Golgi-specific brefeldin A-resistance guanine nucleotide exchange factor 1-like"; exon_number "20"; model_evidence "Supporting evidence includes similarity to: 2 Proteins, and 99% coverage of the annotated genomic feature by RNAseq alignments, including 36 samples with support for all annotated introns"; note ""; exception "unclassified transcription discrepancy";
NC_043006.1	Gnomon	exon	72565933	72566015	.	+	.	gene_id "LOC115216332"; db_xref "GeneID:115216332"; gbkey "mRNA"; gene "LOC115216332"; ID ""; gene_name "LOC115216332"; transcript_id "XM_029785554.2"; product "Golgi-specific brefeldin A-resistance guanine nucleotide exchange factor 1-like"; exon_number "21"; model_evidence "Supporting evidence includes similarity to: 2 Proteins, and 99% coverage of the annotated genomic feature by RNAseq alignments, including 36 samples with support for all annotated introns"; note ""; exception "unclassified transcription discrepancy";
NC_043006.1	Gnomon	exon	72567154	72567217	.	+	.	gene_id "LOC115216332"; db_xref "GeneID:115216332"; gbkey "mRNA"; gene "LOC115216332"; ID ""; gene_name "LOC115216332"; transcript_id "XM_029785554.2"; product "Golgi-specific brefeldin A-resistance guanine nucleotide exchange factor 1-like"; exon_number "22"; model_evidence "Supporting evidence includes similarity to: 2 Proteins, and 99% coverage of the annotated genomic feature by RNAseq alignments, including 36 samples with support for all annotated introns"; note ""; exception "unclassified transcription discrepancy";
NC_043006.1	Gnomon	exon	72568590	72568762	.	+	.	gene_id "LOC115216332"; db_xref "GeneID:115216332"; gbkey "mRNA"; gene "LOC115216332"; ID ""; gene_name "LOC115216332"; transcript_id "XM_029785554.2"; product "Golgi-specific brefeldin A-resistance guanine nucleotide exchange factor 1-like"; exon_number "23"; model_evidence "Supporting evidence includes similarity to: 2 Proteins, and 99% coverage of the annotated genomic feature by RNAseq alignments, including 36 samples with support for all annotated introns"; note ""; exception "unclassified transcription discrepancy";
NC_043006.1	Gnomon	exon	72569921	72570020	.	+	.	gene_id "LOC115216332"; db_xref "GeneID:115216332"; gbkey "mRNA"; gene "LOC115216332"; ID ""; gene_name "LOC115216332"; transcript_id "XM_029785554.2"; product "Golgi-specific brefeldin A-resistance guanine nucleotide exchange factor 1-like"; exon_number "24"; model_evidence "Supporting evidence includes similarity to: 2 Proteins, and 99% coverage of the annotated genomic feature by RNAseq alignments, including 36 samples with support for all annotated introns"; note ""; exception "unclassified transcription discrepancy";
NC_043006.1	Gnomon	exon	72570578	72570754	.	+	.	gene_id "LOC115216332"; db_xref "GeneID:115216332"; gbkey "mRNA"; gene "LOC115216332"; ID ""; gene_name "LOC115216332"; transcript_id "XM_029785554.2"; product "Golgi-specific brefeldin A-resistance guanine nucleotide exchange factor 1-like"; exon_number "25"; model_evidence "Supporting evidence includes similarity to: 2 Proteins, and 99% coverage of the annotated genomic feature by RNAseq alignments, including 36 samples with support for all annotated introns"; note ""; exception "unclassified transcription discrepancy";
NC_043006.1	Gnomon	exon	72571632	72571699	.	+	.	gene_id "LOC115216332"; db_xref "GeneID:115216332"; gbkey "mRNA"; gene "LOC115216332"; ID ""; gene_name "LOC115216332"; transcript_id "XM_029785554.2"; product "Golgi-specific brefeldin A-resistance guanine nucleotide exchange factor 1-like"; exon_number "26"; model_evidence "Supporting evidence includes similarity to: 2 Proteins, and 99% coverage of the annotated genomic feature by RNAseq alignments, including 36 samples with support for all annotated introns"; note ""; exception "unclassified transcription discrepancy";
NC_043006.1	Gnomon	exon	72572423	72572615	.	+	.	gene_id "LOC115216332"; db_xref "GeneID:115216332"; gbkey "mRNA"; gene "LOC115216332"; ID ""; gene_name "LOC115216332"; transcript_id "XM_029785554.2"; product "Golgi-specific brefeldin A-resistance guanine nucleotide exchange factor 1-like"; exon_number "27"; model_evidence "Supporting evidence includes similarity to: 2 Proteins, and 99% coverage of the annotated genomic feature by RNAseq alignments, including 36 samples with support for all annotated introns"; note ""; exception "unclassified transcription discrepancy";
NC_043006.1	Gnomon	exon	72573147	72573262	.	+	.	gene_id "LOC115216332"; db_xref "GeneID:115216332"; gbkey "mRNA"; gene "LOC115216332"; ID ""; gene_name "LOC115216332"; transcript_id "XM_029785554.2"; product "Golgi-specific brefeldin A-resistance guanine nucleotide exchange factor 1-like"; exon_number "28"; model_evidence "Supporting evidence includes similarity to: 2 Proteins, and 99% coverage of the annotated genomic feature by RNAseq alignments, including 36 samples with support for all annotated introns"; note ""; exception "unclassified transcription discrepancy";
NC_043006.1	Gnomon	exon	72574445	72574500	.	+	.	gene_id "LOC115216332"; db_xref "GeneID:115216332"; gbkey "mRNA"; gene "LOC115216332"; ID ""; gene_name "LOC115216332"; transcript_id "XM_029785554.2"; product "Golgi-specific brefeldin A-resistance guanine nucleotide exchange factor 1-like"; exon_number "29"; model_evidence "Supporting evidence includes similarity to: 2 Proteins, and 99% coverage of the annotated genomic feature by RNAseq alignments, including 36 samples with support for all annotated introns"; note ""; exception "unclassified transcription discrepancy";
NC_043006.1	Gnomon	exon	72574503	72574597	.	+	.	gene_id "LOC115216332"; db_xref "GeneID:115216332"; gbkey "mRNA"; gene "LOC115216332"; ID ""; gene_name "LOC115216332"; transcript_id "XM_029785554.2"; product "Golgi-specific brefeldin A-resistance guanine nucleotide exchange factor 1-like"; exon_number "30"; model_evidence "Supporting evidence includes similarity to: 2 Proteins, and 99% coverage of the annotated genomic feature by RNAseq alignments, including 36 samples with support for all annotated introns"; note ""; exception "unclassified transcription discrepancy";
NC_043006.1	Gnomon	exon	72574897	72575134	.	+	.	gene_id "LOC115216332"; db_xref "GeneID:115216332"; gbkey "mRNA"; gene "LOC115216332"; ID ""; gene_name "LOC115216332"; transcript_id "XM_029785554.2"; product "Golgi-specific brefeldin A-resistance guanine nucleotide exchange factor 1-like"; exon_number "31"; model_evidence "Supporting evidence includes similarity to: 2 Proteins, and 99% coverage of the annotated genomic feature by RNAseq alignments, including 36 samples with support for all annotated introns"; note ""; exception "unclassified transcription discrepancy";
NC_043006.1	Gnomon	exon	72575480	72575646	.	+	.	gene_id "LOC115216332"; db_xref "GeneID:115216332"; gbkey "mRNA"; gene "LOC115216332"; ID ""; gene_name "LOC115216332"; transcript_id "XM_029785554.2"; product "Golgi-specific brefeldin A-resistance guanine nucleotide exchange factor 1-like"; exon_number "32"; model_evidence "Supporting evidence includes similarity to: 2 Proteins, and 99% coverage of the annotated genomic feature by RNAseq alignments, including 36 samples with support for all annotated introns"; note ""; exception "unclassified transcription discrepancy";
NC_043006.1	Gnomon	exon	72577124	72577370	.	+	.	gene_id "LOC115216332"; db_xref "GeneID:115216332"; gbkey "mRNA"; gene "LOC115216332"; ID ""; gene_name "LOC115216332"; transcript_id "XM_029785554.2"; product "Golgi-specific brefeldin A-resistance guanine nucleotide exchange factor 1-like"; exon_number "33"; model_evidence "Supporting evidence includes similarity to: 2 Proteins, and 99% coverage of the annotated genomic feature by RNAseq alignments, including 36 samples with support for all annotated introns"; note ""; exception "unclassified transcription discrepancy";
NC_043006.1	Gnomon	exon	72579313	72579512	.	+	.	gene_id "LOC115216332"; db_xref "GeneID:115216332"; gbkey "mRNA"; gene "LOC115216332"; ID ""; gene_name "LOC115216332"; transcript_id "XM_029785554.2"; product "Golgi-specific brefeldin A-resistance guanine nucleotide exchange factor 1-like"; exon_number "34"; model_evidence "Supporting evidence includes similarity to: 2 Proteins, and 99% coverage of the annotated genomic feature by RNAseq alignments, including 36 samples with support for all annotated introns"; note ""; exception "unclassified transcription discrepancy";
NC_043006.1	Gnomon	exon	72579693	72579846	.	+	.	gene_id "LOC115216332"; db_xref "GeneID:115216332"; gbkey "mRNA"; gene "LOC115216332"; ID ""; gene_name "LOC115216332"; transcript_id "XM_029785554.2"; product "Golgi-specific brefeldin A-resistance guanine nucleotide exchange factor 1-like"; exon_number "35"; model_evidence "Supporting evidence includes similarity to: 2 Proteins, and 99% coverage of the annotated genomic feature by RNAseq alignments, including 36 samples with support for all annotated introns"; note ""; exception "unclassified transcription discrepancy";
NC_043006.1	Gnomon	exon	72580395	72580525	.	+	.	gene_id "LOC115216332"; db_xref "GeneID:115216332"; gbkey "mRNA"; gene "LOC115216332"; ID ""; gene_name "LOC115216332"; transcript_id "XM_029785554.2"; product "Golgi-specific brefeldin A-resistance guanine nucleotide exchange factor 1-like"; exon_number "36"; model_evidence "Supporting evidence includes similarity to: 2 Proteins, and 99% coverage of the annotated genomic feature by RNAseq alignments, including 36 samples with support for all annotated introns"; note ""; exception "unclassified transcription discrepancy";
NC_043006.1	Gnomon	exon	72581288	72581389	.	+	.	gene_id "LOC115216332"; db_xref "GeneID:115216332"; gbkey "mRNA"; gene "LOC115216332"; ID ""; gene_name "LOC115216332"; transcript_id "XM_029785554.2"; product "Golgi-specific brefeldin A-resistance guanine nucleotide exchange factor 1-like"; exon_number "37"; model_evidence "Supporting evidence includes similarity to: 2 Proteins, and 99% coverage of the annotated genomic feature by RNAseq alignments, including 36 samples with support for all annotated introns"; note ""; exception "unclassified transcription discrepancy";
NC_043006.1	Gnomon	exon	72583201	72583311	.	+	.	gene_id "LOC115216332"; db_xref "GeneID:115216332"; gbkey "mRNA"; gene "LOC115216332"; ID ""; gene_name "LOC115216332"; transcript_id "XM_029785554.2"; product "Golgi-specific brefeldin A-resistance guanine nucleotide exchange factor 1-like"; exon_number "38"; model_evidence "Supporting evidence includes similarity to: 2 Proteins, and 99% coverage of the annotated genomic feature by RNAseq alignments, including 36 samples with support for all annotated introns"; note ""; exception "unclassified transcription discrepancy";
NC_043006.1	Gnomon	exon	72584515	72584680	.	+	.	gene_id "LOC115216332"; db_xref "GeneID:115216332"; gbkey "mRNA"; gene "LOC115216332"; ID ""; gene_name "LOC115216332"; transcript_id "XM_029785554.2"; product "Golgi-specific brefeldin A-resistance guanine nucleotide exchange factor 1-like"; exon_number "39"; model_evidence "Supporting evidence includes similarity to: 2 Proteins, and 99% coverage of the annotated genomic feature by RNAseq alignments, including 36 samples with support for all annotated introns"; note ""; exception "unclassified transcription discrepancy";
NC_043006.1	Gnomon	exon	72585916	72586110	.	+	.	gene_id "LOC115216332"; db_xref "GeneID:115216332"; gbkey "mRNA"; gene "LOC115216332"; ID ""; gene_name "LOC115216332"; transcript_id "XM_029785554.2"; product "Golgi-specific brefeldin A-resistance guanine nucleotide exchange factor 1-like"; exon_number "40"; model_evidence "Supporting evidence includes similarity to: 2 Proteins, and 99% coverage of the annotated genomic feature by RNAseq alignments, including 36 samples with support for all annotated introns"; note ""; exception "unclassified transcription discrepancy";
NC_043006.1	Gnomon	exon	72587389	72587684	.	+	.	gene_id "LOC115216332"; db_xref "GeneID:115216332"; gbkey "mRNA"; gene "LOC115216332"; ID ""; gene_name "LOC115216332"; transcript_id "XM_029785554.2"; product "Golgi-specific brefeldin A-resistance guanine nucleotide exchange factor 1-like"; exon_number "41"; model_evidence "Supporting evidence includes similarity to: 2 Proteins, and 99% coverage of the annotated genomic feature by RNAseq alignments, including 36 samples with support for all annotated introns"; note ""; exception "unclassified transcription discrepancy";
NC_043006.1	Gnomon	exon	72591066	72592115	.	+	.	gene_id "LOC115216332"; db_xref "GeneID:115216332"; gbkey "mRNA"; gene "LOC115216332"; ID ""; gene_name "LOC115216332"; transcript_id "XM_029785554.2"; product "Golgi-specific brefeldin A-resistance guanine nucleotide exchange factor 1-like"; exon_number "42"; model_evidence "Supporting evidence includes similarity to: 2 Proteins, and 99% coverage of the annotated genomic feature by RNAseq alignments, including 36 samples with support for all annotated introns"; note ""; exception "unclassified transcription discrepancy";
NC_043006.1	Gnomon	start_codon	72500383	72500385	.	+	0	gene_id "LOC115216332"; db_xref "GeneID:115216332"; gbkey "CDS"; gene "LOC115216332"; ID ""; gene_name "LOC115216332"; transcript_id "XM_029785554.2"; product "LOW QUALITY PROTEIN: Golgi-specific brefeldin A-resistance guanine nucleotide exchange factor 1-like"; protein_id "XP_029641414.1"; exon_number "2"; note ""; exception "unclassified translation discrepancy";
NC_043006.1	Gnomon	stop_codon	72591087	72591089	.	+	0	gene_id "LOC115216332"; db_xref "GeneID:115216332"; gbkey "CDS"; gene "LOC115216332"; ID ""; gene_name "LOC115216332"; transcript_id "XM_029785554.2"; product "LOW QUALITY PROTEIN: Golgi-specific brefeldin A-resistance guanine nucleotide exchange factor 1-like"; protein_id "XP_029641414.1"; exon_number "42"; note ""; exception "unclassified translation discrepancy";
NC_043006.1	Gnomon	gene	72589421	72605204	.	-	.	gene_id "LOC115216333"; db_xref "GeneID:115216333"; gbkey "Gene"; gene "LOC115216333"; gene_biotype "protein_coding"; ID ""; gene_name "LOC115216333";
NC_043006.1	PBRI~FLAMseq~Covext	transcript	72589421	72605140	.	-	.	gene_id "LOC115216333"; ID ""; gene_name "LOC115216333"; transcript_id "Covext~FLAMseq_ext~G34482.4"; uniq_trans_id "G34482.4"; three_prime_ext "767";
NC_043006.1	Covext	exon	72592621	72593241	.	-	.	gene_id "LOC115216333"; ID ""; gene_name "LOC115216333"; transcript_id "Covext~FLAMseq_ext~G34482.4"; exon_number "10"; uniq_trans_id "G34482.4";
NC_043006.1	Covext	exon	72593464	72593648	.	-	.	gene_id "LOC115216333"; ID ""; gene_name "LOC115216333"; transcript_id "Covext~FLAMseq_ext~G34482.4"; exon_number "9"; uniq_trans_id "G34482.4";
NC_043006.1	Covext	exon	72593732	72593908	.	-	.	gene_id "LOC115216333"; ID ""; gene_name "LOC115216333"; transcript_id "Covext~FLAMseq_ext~G34482.4"; exon_number "8"; uniq_trans_id "G34482.4";
NC_043006.1	Covext	exon	72594415	72594558	.	-	.	gene_id "LOC115216333"; ID ""; gene_name "LOC115216333"; transcript_id "Covext~FLAMseq_ext~G34482.4"; exon_number "7"; uniq_trans_id "G34482.4";
NC_043006.1	Covext	exon	72596528	72596638	.	-	.	gene_id "LOC115216333"; ID ""; gene_name "LOC115216333"; transcript_id "Covext~FLAMseq_ext~G34482.4"; exon_number "6"; uniq_trans_id "G34482.4";
NC_043006.1	Covext	exon	72597675	72597773	.	-	.	gene_id "LOC115216333"; ID ""; gene_name "LOC115216333"; transcript_id "Covext~FLAMseq_ext~G34482.4"; exon_number "5"; uniq_trans_id "G34482.4";
NC_043006.1	Covext	exon	72598236	72598311	.	-	.	gene_id "LOC115216333"; ID ""; gene_name "LOC115216333"; transcript_id "Covext~FLAMseq_ext~G34482.4"; exon_number "4"; uniq_trans_id "G34482.4";
NC_043006.1	Covext	exon	72599488	72599582	.	-	.	gene_id "LOC115216333"; ID ""; gene_name "LOC115216333"; transcript_id "Covext~FLAMseq_ext~G34482.4"; exon_number "3"; uniq_trans_id "G34482.4";
NC_043006.1	Covext	exon	72601526	72601843	.	-	.	gene_id "LOC115216333"; ID ""; gene_name "LOC115216333"; transcript_id "Covext~FLAMseq_ext~G34482.4"; exon_number "2"; uniq_trans_id "G34482.4";
NC_043006.1	Covext	exon	72604884	72605140	.	-	.	gene_id "LOC115216333"; ID ""; gene_name "LOC115216333"; transcript_id "Covext~FLAMseq_ext~G34482.4"; exon_number "1"; uniq_trans_id "G34482.4";
NC_043006.1	Covext	exon	72591854	72593241	.	-	.	gene_id "LOC115216333"; ID ""; gene_name "LOC115216333"; transcript_id "Covext~FLAMseq_ext~G34482.4"; exon_number "10"; uniq_trans_id "G34482.4"; three_prime_ext "767";
NC_043006.1	Covext	exon	72589421	72593241	.	-	.	gene_id "LOC115216333"; ID ""; gene_name "LOC115216333"; transcript_id "Covext~FLAMseq_ext~G34482.4"; exon_number "10"; uniq_trans_id "G34482.4"; three_prime_ext "2433";
NC_043006.1	PBRI~FLAMseq	transcript	72591854	72605140	.	-	.	gene_id "LOC115216333"; ID ""; gene_name "LOC115216333"; transcript_id "FLAMseq_ext~G34482.4"; uniq_trans_id "G34482.4"; three_prime_ext "767";
NC_043006.1	PBRI~FLAMseq	exon	72592621	72593241	.	-	.	gene_id "LOC115216333"; ID ""; gene_name "LOC115216333"; transcript_id "FLAMseq_ext~G34482.4"; exon_number "10"; uniq_trans_id "G34482.4";
NC_043006.1	PBRI~FLAMseq	exon	72593464	72593648	.	-	.	gene_id "LOC115216333"; ID ""; gene_name "LOC115216333"; transcript_id "FLAMseq_ext~G34482.4"; exon_number "9"; uniq_trans_id "G34482.4";
NC_043006.1	PBRI~FLAMseq	exon	72593732	72593908	.	-	.	gene_id "LOC115216333"; ID ""; gene_name "LOC115216333"; transcript_id "FLAMseq_ext~G34482.4"; exon_number "8"; uniq_trans_id "G34482.4";
NC_043006.1	PBRI~FLAMseq	exon	72594415	72594558	.	-	.	gene_id "LOC115216333"; ID ""; gene_name "LOC115216333"; transcript_id "FLAMseq_ext~G34482.4"; exon_number "7"; uniq_trans_id "G34482.4";
NC_043006.1	PBRI~FLAMseq	exon	72596528	72596638	.	-	.	gene_id "LOC115216333"; ID ""; gene_name "LOC115216333"; transcript_id "FLAMseq_ext~G34482.4"; exon_number "6"; uniq_trans_id "G34482.4";
NC_043006.1	PBRI~FLAMseq	exon	72597675	72597773	.	-	.	gene_id "LOC115216333"; ID ""; gene_name "LOC115216333"; transcript_id "FLAMseq_ext~G34482.4"; exon_number "5"; uniq_trans_id "G34482.4";
NC_043006.1	PBRI~FLAMseq	exon	72598236	72598311	.	-	.	gene_id "LOC115216333"; ID ""; gene_name "LOC115216333"; transcript_id "FLAMseq_ext~G34482.4"; exon_number "4"; uniq_trans_id "G34482.4";
NC_043006.1	PBRI~FLAMseq	exon	72599488	72599582	.	-	.	gene_id "LOC115216333"; ID ""; gene_name "LOC115216333"; transcript_id "FLAMseq_ext~G34482.4"; exon_number "3"; uniq_trans_id "G34482.4";
NC_043006.1	PBRI~FLAMseq	exon	72601526	72601843	.	-	.	gene_id "LOC115216333"; ID ""; gene_name "LOC115216333"; transcript_id "FLAMseq_ext~G34482.4"; exon_number "2"; uniq_trans_id "G34482.4";
NC_043006.1	PBRI~FLAMseq	exon	72604884	72605140	.	-	.	gene_id "LOC115216333"; ID ""; gene_name "LOC115216333"; transcript_id "FLAMseq_ext~G34482.4"; exon_number "1"; uniq_trans_id "G34482.4";
NC_043006.1	PBRI~FLAMseq	exon	72591854	72593241	.	-	.	gene_id "LOC115216333"; ID ""; gene_name "LOC115216333"; transcript_id "FLAMseq_ext~G34482.4"; exon_number "10"; uniq_trans_id "G34482.4"; three_prime_ext "767";
NC_043006.1	PBRI	transcript	72592621	72603276	.	-	.	gene_id "LOC115216333"; ID ""; gene_name "LOC115216333"; transcript_id "G34482.11"; uniq_trans_id "G34482.11";
NC_043006.1	PBRI	exon	72592621	72593241	.	-	.	gene_id "LOC115216333"; ID ""; gene_name "LOC115216333"; transcript_id "G34482.11"; exon_number "8"; uniq_trans_id "G34482.11";
NC_043006.1	PBRI	exon	72593464	72593648	.	-	.	gene_id "LOC115216333"; ID ""; gene_name "LOC115216333"; transcript_id "G34482.11"; exon_number "7"; uniq_trans_id "G34482.11";
NC_043006.1	PBRI	exon	72593732	72593908	.	-	.	gene_id "LOC115216333"; ID ""; gene_name "LOC115216333"; transcript_id "G34482.11"; exon_number "6"; uniq_trans_id "G34482.11";
NC_043006.1	PBRI	exon	72594415	72594558	.	-	.	gene_id "LOC115216333"; ID ""; gene_name "LOC115216333"; transcript_id "G34482.11"; exon_number "5"; uniq_trans_id "G34482.11";
NC_043006.1	PBRI	exon	72596528	72596638	.	-	.	gene_id "LOC115216333"; ID ""; gene_name "LOC115216333"; transcript_id "G34482.11"; exon_number "4"; uniq_trans_id "G34482.11";
NC_043006.1	PBRI	exon	72597675	72597773	.	-	.	gene_id "LOC115216333"; ID ""; gene_name "LOC115216333"; transcript_id "G34482.11"; exon_number "3"; uniq_trans_id "G34482.11";
NC_043006.1	PBRI	exon	72599488	72599582	.	-	.	gene_id "LOC115216333"; ID ""; gene_name "LOC115216333"; transcript_id "G34482.11"; exon_number "2"; uniq_trans_id "G34482.11";
NC_043006.1	PBRI	exon	72601786	72603276	.	-	.	gene_id "LOC115216333"; ID ""; gene_name "LOC115216333"; transcript_id "G34482.11"; exon_number "1"; uniq_trans_id "G34482.11";
NC_043006.1	PBRI	transcript	72592621	72605170	.	-	.	gene_id "LOC115216333"; ID ""; gene_name "LOC115216333"; transcript_id "G34482.12"; uniq_trans_id "G34482.12";
NC_043006.1	PBRI	exon	72592621	72593241	.	-	.	gene_id "LOC115216333"; ID ""; gene_name "LOC115216333"; transcript_id "G34482.12"; exon_number "9"; uniq_trans_id "G34482.12";
NC_043006.1	PBRI	exon	72593464	72593648	.	-	.	gene_id "LOC115216333"; ID ""; gene_name "LOC115216333"; transcript_id "G34482.12"; exon_number "8"; uniq_trans_id "G34482.12";
NC_043006.1	PBRI	exon	72593732	72593908	.	-	.	gene_id "LOC115216333"; ID ""; gene_name "LOC115216333"; transcript_id "G34482.12"; exon_number "7"; uniq_trans_id "G34482.12";
NC_043006.1	PBRI	exon	72594415	72594558	.	-	.	gene_id "LOC115216333"; ID ""; gene_name "LOC115216333"; transcript_id "G34482.12"; exon_number "6"; uniq_trans_id "G34482.12";
NC_043006.1	PBRI	exon	72596528	72596638	.	-	.	gene_id "LOC115216333"; ID ""; gene_name "LOC115216333"; transcript_id "G34482.12"; exon_number "5"; uniq_trans_id "G34482.12";
NC_043006.1	PBRI	exon	72597675	72597773	.	-	.	gene_id "LOC115216333"; ID ""; gene_name "LOC115216333"; transcript_id "G34482.12"; exon_number "4"; uniq_trans_id "G34482.12";
NC_043006.1	PBRI	exon	72599488	72599582	.	-	.	gene_id "LOC115216333"; ID ""; gene_name "LOC115216333"; transcript_id "G34482.12"; exon_number "3"; uniq_trans_id "G34482.12";
NC_043006.1	PBRI	exon	72604743	72604774	.	-	.	gene_id "LOC115216333"; ID ""; gene_name "LOC115216333"; transcript_id "G34482.12"; exon_number "2"; uniq_trans_id "G34482.12";
NC_043006.1	PBRI	exon	72604884	72605170	.	-	.	gene_id "LOC115216333"; ID ""; gene_name "LOC115216333"; transcript_id "G34482.12"; exon_number "1"; uniq_trans_id "G34482.12";
NC_043006.1	PBRI	transcript	72592621	72605075	.	-	.	gene_id "LOC115216333"; ID ""; gene_name "LOC115216333"; transcript_id "G34482.14"; uniq_trans_id "G34482.14";
NC_043006.1	PBRI	exon	72592621	72593241	.	-	.	gene_id "LOC115216333"; ID ""; gene_name "LOC115216333"; transcript_id "G34482.14"; exon_number "8"; uniq_trans_id "G34482.14";
NC_043006.1	PBRI	exon	72593464	72593648	.	-	.	gene_id "LOC115216333"; ID ""; gene_name "LOC115216333"; transcript_id "G34482.14"; exon_number "7"; uniq_trans_id "G34482.14";
NC_043006.1	PBRI	exon	72593732	72593908	.	-	.	gene_id "LOC115216333"; ID ""; gene_name "LOC115216333"; transcript_id "G34482.14"; exon_number "6"; uniq_trans_id "G34482.14";
NC_043006.1	PBRI	exon	72594415	72594558	.	-	.	gene_id "LOC115216333"; ID ""; gene_name "LOC115216333"; transcript_id "G34482.14"; exon_number "5"; uniq_trans_id "G34482.14";
NC_043006.1	PBRI	exon	72596528	72596638	.	-	.	gene_id "LOC115216333"; ID ""; gene_name "LOC115216333"; transcript_id "G34482.14"; exon_number "4"; uniq_trans_id "G34482.14";
NC_043006.1	PBRI	exon	72597675	72599582	.	-	.	gene_id "LOC115216333"; ID ""; gene_name "LOC115216333"; transcript_id "G34482.14"; exon_number "3"; uniq_trans_id "G34482.14";
NC_043006.1	PBRI	exon	72604743	72604774	.	-	.	gene_id "LOC115216333"; ID ""; gene_name "LOC115216333"; transcript_id "G34482.14"; exon_number "2"; uniq_trans_id "G34482.14";
NC_043006.1	PBRI	exon	72604884	72605075	.	-	.	gene_id "LOC115216333"; ID ""; gene_name "LOC115216333"; transcript_id "G34482.14"; exon_number "1"; uniq_trans_id "G34482.14";
NC_043006.1	PBRI	transcript	72592621	72605170	.	-	.	gene_id "LOC115216333"; ID ""; gene_name "LOC115216333"; transcript_id "G34482.15"; uniq_trans_id "G34482.15";
NC_043006.1	PBRI	exon	72592621	72593241	.	-	.	gene_id "LOC115216333"; ID ""; gene_name "LOC115216333"; transcript_id "G34482.15"; exon_number "7"; uniq_trans_id "G34482.15";
NC_043006.1	PBRI	exon	72593464	72593648	.	-	.	gene_id "LOC115216333"; ID ""; gene_name "LOC115216333"; transcript_id "G34482.15"; exon_number "6"; uniq_trans_id "G34482.15";
NC_043006.1	PBRI	exon	72593732	72593908	.	-	.	gene_id "LOC115216333"; ID ""; gene_name "LOC115216333"; transcript_id "G34482.15"; exon_number "5"; uniq_trans_id "G34482.15";
NC_043006.1	PBRI	exon	72594415	72594558	.	-	.	gene_id "LOC115216333"; ID ""; gene_name "LOC115216333"; transcript_id "G34482.15"; exon_number "4"; uniq_trans_id "G34482.15";
NC_043006.1	PBRI	exon	72596528	72596638	.	-	.	gene_id "LOC115216333"; ID ""; gene_name "LOC115216333"; transcript_id "G34482.15"; exon_number "3"; uniq_trans_id "G34482.15";
NC_043006.1	PBRI	exon	72597675	72599582	.	-	.	gene_id "LOC115216333"; ID ""; gene_name "LOC115216333"; transcript_id "G34482.15"; exon_number "2"; uniq_trans_id "G34482.15";
NC_043006.1	PBRI	exon	72604884	72605170	.	-	.	gene_id "LOC115216333"; ID ""; gene_name "LOC115216333"; transcript_id "G34482.15"; exon_number "1"; uniq_trans_id "G34482.15";
NC_043006.1	PBRI	transcript	72592621	72604967	.	-	.	gene_id "LOC115216333"; ID ""; gene_name "LOC115216333"; transcript_id "G34482.16"; uniq_trans_id "G34482.16";
NC_043006.1	PBRI	exon	72592621	72593241	.	-	.	gene_id "LOC115216333"; ID ""; gene_name "LOC115216333"; transcript_id "G34482.16"; exon_number "6"; uniq_trans_id "G34482.16";
NC_043006.1	PBRI	exon	72593464	72593648	.	-	.	gene_id "LOC115216333"; ID ""; gene_name "LOC115216333"; transcript_id "G34482.16"; exon_number "5"; uniq_trans_id "G34482.16";
NC_043006.1	PBRI	exon	72593732	72593908	.	-	.	gene_id "LOC115216333"; ID ""; gene_name "LOC115216333"; transcript_id "G34482.16"; exon_number "4"; uniq_trans_id "G34482.16";
NC_043006.1	PBRI	exon	72594415	72594558	.	-	.	gene_id "LOC115216333"; ID ""; gene_name "LOC115216333"; transcript_id "G34482.16"; exon_number "3"; uniq_trans_id "G34482.16";
NC_043006.1	PBRI	exon	72596528	72596638	.	-	.	gene_id "LOC115216333"; ID ""; gene_name "LOC115216333"; transcript_id "G34482.16"; exon_number "2"; uniq_trans_id "G34482.16";
NC_043006.1	PBRI	exon	72597675	72604967	.	-	.	gene_id "LOC115216333"; ID ""; gene_name "LOC115216333"; transcript_id "G34482.16"; exon_number "1"; uniq_trans_id "G34482.16";
NC_043006.1	PBRI	transcript	72592621	72605092	.	-	.	gene_id "LOC115216333"; ID ""; gene_name "LOC115216333"; transcript_id "G34482.19"; uniq_trans_id "G34482.19";
NC_043006.1	PBRI	exon	72592621	72593241	.	-	.	gene_id "LOC115216333"; ID ""; gene_name "LOC115216333"; transcript_id "G34482.19"; exon_number "6"; uniq_trans_id "G34482.19";
NC_043006.1	PBRI	exon	72593464	72593908	.	-	.	gene_id "LOC115216333"; ID ""; gene_name "LOC115216333"; transcript_id "G34482.19"; exon_number "5"; uniq_trans_id "G34482.19";
NC_043006.1	PBRI	exon	72594415	72594558	.	-	.	gene_id "LOC115216333"; ID ""; gene_name "LOC115216333"; transcript_id "G34482.19"; exon_number "4"; uniq_trans_id "G34482.19";
NC_043006.1	PBRI	exon	72596528	72596638	.	-	.	gene_id "LOC115216333"; ID ""; gene_name "LOC115216333"; transcript_id "G34482.19"; exon_number "3"; uniq_trans_id "G34482.19";
NC_043006.1	PBRI	exon	72597675	72599582	.	-	.	gene_id "LOC115216333"; ID ""; gene_name "LOC115216333"; transcript_id "G34482.19"; exon_number "2"; uniq_trans_id "G34482.19";
NC_043006.1	PBRI	exon	72604884	72605092	.	-	.	gene_id "LOC115216333"; ID ""; gene_name "LOC115216333"; transcript_id "G34482.19"; exon_number "1"; uniq_trans_id "G34482.19";
NC_043006.1	PBRI	transcript	72592621	72596700	.	-	.	gene_id "LOC115216333"; ID ""; gene_name "LOC115216333"; transcript_id "G34482.20"; uniq_trans_id "G34482.20";
NC_043006.1	PBRI	exon	72592621	72593241	.	-	.	gene_id "LOC115216333"; ID ""; gene_name "LOC115216333"; transcript_id "G34482.20"; exon_number "3"; uniq_trans_id "G34482.20";
NC_043006.1	PBRI	exon	72593464	72594558	.	-	.	gene_id "LOC115216333"; ID ""; gene_name "LOC115216333"; transcript_id "G34482.20"; exon_number "2"; uniq_trans_id "G34482.20";
NC_043006.1	PBRI	exon	72596528	72596700	.	-	.	gene_id "LOC115216333"; ID ""; gene_name "LOC115216333"; transcript_id "G34482.20"; exon_number "1"; uniq_trans_id "G34482.20";
NC_043006.1	PBRI	transcript	72592660	72601373	.	-	.	gene_id "LOC115216333"; ID ""; gene_name "LOC115216333"; transcript_id "G34482.22"; uniq_trans_id "G34482.22";
NC_043006.1	PBRI	exon	72592660	72593241	.	-	.	gene_id "LOC115216333"; ID ""; gene_name "LOC115216333"; transcript_id "G34482.22"; exon_number "7"; uniq_trans_id "G34482.22";
NC_043006.1	PBRI	exon	72593464	72593648	.	-	.	gene_id "LOC115216333"; ID ""; gene_name "LOC115216333"; transcript_id "G34482.22"; exon_number "6"; uniq_trans_id "G34482.22";
NC_043006.1	PBRI	exon	72593732	72593908	.	-	.	gene_id "LOC115216333"; ID ""; gene_name "LOC115216333"; transcript_id "G34482.22"; exon_number "5"; uniq_trans_id "G34482.22";
NC_043006.1	PBRI	exon	72594415	72594558	.	-	.	gene_id "LOC115216333"; ID ""; gene_name "LOC115216333"; transcript_id "G34482.22"; exon_number "4"; uniq_trans_id "G34482.22";
NC_043006.1	PBRI	exon	72596528	72596638	.	-	.	gene_id "LOC115216333"; ID ""; gene_name "LOC115216333"; transcript_id "G34482.22"; exon_number "3"; uniq_trans_id "G34482.22";
NC_043006.1	PBRI	exon	72597675	72597773	.	-	.	gene_id "LOC115216333"; ID ""; gene_name "LOC115216333"; transcript_id "G34482.22"; exon_number "2"; uniq_trans_id "G34482.22";
NC_043006.1	PBRI	exon	72599488	72601373	.	-	.	gene_id "LOC115216333"; ID ""; gene_name "LOC115216333"; transcript_id "G34482.22"; exon_number "1"; uniq_trans_id "G34482.22";
NC_043006.1	PBRI	transcript	72592660	72605100	.	-	.	gene_id "LOC115216333"; ID ""; gene_name "LOC115216333"; transcript_id "G34482.23"; uniq_trans_id "G34482.23";
NC_043006.1	PBRI	exon	72592660	72593241	.	-	.	gene_id "LOC115216333"; ID ""; gene_name "LOC115216333"; transcript_id "G34482.23"; exon_number "7"; uniq_trans_id "G34482.23";
NC_043006.1	PBRI	exon	72593464	72593648	.	-	.	gene_id "LOC115216333"; ID ""; gene_name "LOC115216333"; transcript_id "G34482.23"; exon_number "6"; uniq_trans_id "G34482.23";
NC_043006.1	PBRI	exon	72593732	72594558	.	-	.	gene_id "LOC115216333"; ID ""; gene_name "LOC115216333"; transcript_id "G34482.23"; exon_number "5"; uniq_trans_id "G34482.23";
NC_043006.1	PBRI	exon	72596528	72596638	.	-	.	gene_id "LOC115216333"; ID ""; gene_name "LOC115216333"; transcript_id "G34482.23"; exon_number "4"; uniq_trans_id "G34482.23";
NC_043006.1	PBRI	exon	72597675	72597773	.	-	.	gene_id "LOC115216333"; ID ""; gene_name "LOC115216333"; transcript_id "G34482.23"; exon_number "3"; uniq_trans_id "G34482.23";
NC_043006.1	PBRI	exon	72599488	72599582	.	-	.	gene_id "LOC115216333"; ID ""; gene_name "LOC115216333"; transcript_id "G34482.23"; exon_number "2"; uniq_trans_id "G34482.23";
NC_043006.1	PBRI	exon	72604884	72605100	.	-	.	gene_id "LOC115216333"; ID ""; gene_name "LOC115216333"; transcript_id "G34482.23"; exon_number "1"; uniq_trans_id "G34482.23";
NC_043006.1	PBRI	transcript	72592910	72600699	.	-	.	gene_id "LOC115216333"; ID ""; gene_name "LOC115216333"; transcript_id "G34482.24"; uniq_trans_id "G34482.24";
NC_043006.1	PBRI	exon	72592910	72593241	.	-	.	gene_id "LOC115216333"; ID ""; gene_name "LOC115216333"; transcript_id "G34482.24"; exon_number "8"; uniq_trans_id "G34482.24";
NC_043006.1	PBRI	exon	72593464	72593648	.	-	.	gene_id "LOC115216333"; ID ""; gene_name "LOC115216333"; transcript_id "G34482.24"; exon_number "7"; uniq_trans_id "G34482.24";
NC_043006.1	PBRI	exon	72593732	72593908	.	-	.	gene_id "LOC115216333"; ID ""; gene_name "LOC115216333"; transcript_id "G34482.24"; exon_number "6"; uniq_trans_id "G34482.24";
NC_043006.1	PBRI	exon	72594415	72594558	.	-	.	gene_id "LOC115216333"; ID ""; gene_name "LOC115216333"; transcript_id "G34482.24"; exon_number "5"; uniq_trans_id "G34482.24";
NC_043006.1	PBRI	exon	72596528	72596638	.	-	.	gene_id "LOC115216333"; ID ""; gene_name "LOC115216333"; transcript_id "G34482.24"; exon_number "4"; uniq_trans_id "G34482.24";
NC_043006.1	PBRI	exon	72597675	72597773	.	-	.	gene_id "LOC115216333"; ID ""; gene_name "LOC115216333"; transcript_id "G34482.24"; exon_number "3"; uniq_trans_id "G34482.24";
NC_043006.1	PBRI	exon	72598236	72598311	.	-	.	gene_id "LOC115216333"; ID ""; gene_name "LOC115216333"; transcript_id "G34482.24"; exon_number "2"; uniq_trans_id "G34482.24";
NC_043006.1	PBRI	exon	72599425	72600699	.	-	.	gene_id "LOC115216333"; ID ""; gene_name "LOC115216333"; transcript_id "G34482.24"; exon_number "1"; uniq_trans_id "G34482.24";
NC_043006.1	PBRI	transcript	72592910	72605071	.	-	.	gene_id "LOC115216333"; ID ""; gene_name "LOC115216333"; transcript_id "G34482.25"; uniq_trans_id "G34482.25";
NC_043006.1	PBRI	exon	72592910	72593241	.	-	.	gene_id "LOC115216333"; ID ""; gene_name "LOC115216333"; transcript_id "G34482.25"; exon_number "10"; uniq_trans_id "G34482.25";
NC_043006.1	PBRI	exon	72593464	72593648	.	-	.	gene_id "LOC115216333"; ID ""; gene_name "LOC115216333"; transcript_id "G34482.25"; exon_number "9"; uniq_trans_id "G34482.25";
NC_043006.1	PBRI	exon	72593732	72593908	.	-	.	gene_id "LOC115216333"; ID ""; gene_name "LOC115216333"; transcript_id "G34482.25"; exon_number "8"; uniq_trans_id "G34482.25";
NC_043006.1	PBRI	exon	72594415	72594558	.	-	.	gene_id "LOC115216333"; ID ""; gene_name "LOC115216333"; transcript_id "G34482.25"; exon_number "7"; uniq_trans_id "G34482.25";
NC_043006.1	PBRI	exon	72596528	72596638	.	-	.	gene_id "LOC115216333"; ID ""; gene_name "LOC115216333"; transcript_id "G34482.25"; exon_number "6"; uniq_trans_id "G34482.25";
NC_043006.1	PBRI	exon	72597675	72597773	.	-	.	gene_id "LOC115216333"; ID ""; gene_name "LOC115216333"; transcript_id "G34482.25"; exon_number "5"; uniq_trans_id "G34482.25";
NC_043006.1	PBRI	exon	72598236	72598311	.	-	.	gene_id "LOC115216333"; ID ""; gene_name "LOC115216333"; transcript_id "G34482.25"; exon_number "4"; uniq_trans_id "G34482.25";
NC_043006.1	PBRI	exon	72599488	72599582	.	-	.	gene_id "LOC115216333"; ID ""; gene_name "LOC115216333"; transcript_id "G34482.25"; exon_number "3"; uniq_trans_id "G34482.25";
NC_043006.1	PBRI	exon	72604743	72604774	.	-	.	gene_id "LOC115216333"; ID ""; gene_name "LOC115216333"; transcript_id "G34482.25"; exon_number "2"; uniq_trans_id "G34482.25";
NC_043006.1	PBRI	exon	72604884	72605071	.	-	.	gene_id "LOC115216333"; ID ""; gene_name "LOC115216333"; transcript_id "G34482.25"; exon_number "1"; uniq_trans_id "G34482.25";
NC_043006.1	PBRI	transcript	72592910	72605079	.	-	.	gene_id "LOC115216333"; ID ""; gene_name "LOC115216333"; transcript_id "G34482.26"; uniq_trans_id "G34482.26";
NC_043006.1	PBRI	exon	72592910	72593241	.	-	.	gene_id "LOC115216333"; ID ""; gene_name "LOC115216333"; transcript_id "G34482.26"; exon_number "9"; uniq_trans_id "G34482.26";
NC_043006.1	PBRI	exon	72593464	72593648	.	-	.	gene_id "LOC115216333"; ID ""; gene_name "LOC115216333"; transcript_id "G34482.26"; exon_number "8"; uniq_trans_id "G34482.26";
NC_043006.1	PBRI	exon	72593732	72593908	.	-	.	gene_id "LOC115216333"; ID ""; gene_name "LOC115216333"; transcript_id "G34482.26"; exon_number "7"; uniq_trans_id "G34482.26";
NC_043006.1	PBRI	exon	72594415	72594558	.	-	.	gene_id "LOC115216333"; ID ""; gene_name "LOC115216333"; transcript_id "G34482.26"; exon_number "6"; uniq_trans_id "G34482.26";
NC_043006.1	PBRI	exon	72596528	72596638	.	-	.	gene_id "LOC115216333"; ID ""; gene_name "LOC115216333"; transcript_id "G34482.26"; exon_number "5"; uniq_trans_id "G34482.26";
NC_043006.1	PBRI	exon	72597675	72597773	.	-	.	gene_id "LOC115216333"; ID ""; gene_name "LOC115216333"; transcript_id "G34482.26"; exon_number "4"; uniq_trans_id "G34482.26";
NC_043006.1	PBRI	exon	72598236	72599582	.	-	.	gene_id "LOC115216333"; ID ""; gene_name "LOC115216333"; transcript_id "G34482.26"; exon_number "3"; uniq_trans_id "G34482.26";
NC_043006.1	PBRI	exon	72601786	72601843	.	-	.	gene_id "LOC115216333"; ID ""; gene_name "LOC115216333"; transcript_id "G34482.26"; exon_number "2"; uniq_trans_id "G34482.26";
NC_043006.1	PBRI	exon	72604884	72605079	.	-	.	gene_id "LOC115216333"; ID ""; gene_name "LOC115216333"; transcript_id "G34482.26"; exon_number "1"; uniq_trans_id "G34482.26";
NC_043006.1	PBRI	transcript	72592910	72605199	.	-	.	gene_id "LOC115216333"; ID ""; gene_name "LOC115216333"; transcript_id "G34482.27"; uniq_trans_id "G34482.27";
NC_043006.1	PBRI	exon	72592910	72593241	.	-	.	gene_id "LOC115216333"; ID ""; gene_name "LOC115216333"; transcript_id "G34482.27"; exon_number "9"; uniq_trans_id "G34482.27";
NC_043006.1	PBRI	exon	72593464	72593648	.	-	.	gene_id "LOC115216333"; ID ""; gene_name "LOC115216333"; transcript_id "G34482.27"; exon_number "8"; uniq_trans_id "G34482.27";
NC_043006.1	PBRI	exon	72593732	72593908	.	-	.	gene_id "LOC115216333"; ID ""; gene_name "LOC115216333"; transcript_id "G34482.27"; exon_number "7"; uniq_trans_id "G34482.27";
NC_043006.1	PBRI	exon	72594415	72594558	.	-	.	gene_id "LOC115216333"; ID ""; gene_name "LOC115216333"; transcript_id "G34482.27"; exon_number "6"; uniq_trans_id "G34482.27";
NC_043006.1	PBRI	exon	72596528	72596638	.	-	.	gene_id "LOC115216333"; ID ""; gene_name "LOC115216333"; transcript_id "G34482.27"; exon_number "5"; uniq_trans_id "G34482.27";
NC_043006.1	PBRI	exon	72597675	72597773	.	-	.	gene_id "LOC115216333"; ID ""; gene_name "LOC115216333"; transcript_id "G34482.27"; exon_number "4"; uniq_trans_id "G34482.27";
NC_043006.1	PBRI	exon	72599488	72599582	.	-	.	gene_id "LOC115216333"; ID ""; gene_name "LOC115216333"; transcript_id "G34482.27"; exon_number "3"; uniq_trans_id "G34482.27";
NC_043006.1	PBRI	exon	72601526	72601843	.	-	.	gene_id "LOC115216333"; ID ""; gene_name "LOC115216333"; transcript_id "G34482.27"; exon_number "2"; uniq_trans_id "G34482.27";
NC_043006.1	PBRI	exon	72604884	72605199	.	-	.	gene_id "LOC115216333"; ID ""; gene_name "LOC115216333"; transcript_id "G34482.27"; exon_number "1"; uniq_trans_id "G34482.27";
NC_043006.1	PBRI	transcript	72592910	72602961	.	-	.	gene_id "LOC115216333"; ID ""; gene_name "LOC115216333"; transcript_id "G34482.28"; uniq_trans_id "G34482.28";
NC_043006.1	PBRI	exon	72592910	72593241	.	-	.	gene_id "LOC115216333"; ID ""; gene_name "LOC115216333"; transcript_id "G34482.28"; exon_number "9"; uniq_trans_id "G34482.28";
NC_043006.1	PBRI	exon	72593464	72593648	.	-	.	gene_id "LOC115216333"; ID ""; gene_name "LOC115216333"; transcript_id "G34482.28"; exon_number "8"; uniq_trans_id "G34482.28";
NC_043006.1	PBRI	exon	72593732	72593908	.	-	.	gene_id "LOC115216333"; ID ""; gene_name "LOC115216333"; transcript_id "G34482.28"; exon_number "7"; uniq_trans_id "G34482.28";
NC_043006.1	PBRI	exon	72594415	72594558	.	-	.	gene_id "LOC115216333"; ID ""; gene_name "LOC115216333"; transcript_id "G34482.28"; exon_number "6"; uniq_trans_id "G34482.28";
NC_043006.1	PBRI	exon	72596528	72596638	.	-	.	gene_id "LOC115216333"; ID ""; gene_name "LOC115216333"; transcript_id "G34482.28"; exon_number "5"; uniq_trans_id "G34482.28";
NC_043006.1	PBRI	exon	72597675	72597773	.	-	.	gene_id "LOC115216333"; ID ""; gene_name "LOC115216333"; transcript_id "G34482.28"; exon_number "4"; uniq_trans_id "G34482.28";
NC_043006.1	PBRI	exon	72599488	72599582	.	-	.	gene_id "LOC115216333"; ID ""; gene_name "LOC115216333"; transcript_id "G34482.28"; exon_number "3"; uniq_trans_id "G34482.28";
NC_043006.1	PBRI	exon	72601786	72601843	.	-	.	gene_id "LOC115216333"; ID ""; gene_name "LOC115216333"; transcript_id "G34482.28"; exon_number "2"; uniq_trans_id "G34482.28";
NC_043006.1	PBRI	exon	72602162	72602961	.	-	.	gene_id "LOC115216333"; ID ""; gene_name "LOC115216333"; transcript_id "G34482.28"; exon_number "1"; uniq_trans_id "G34482.28";
NC_043006.1	PBRI	transcript	72592910	72599847	.	-	.	gene_id "LOC115216333"; ID ""; gene_name "LOC115216333"; transcript_id "G34482.29"; uniq_trans_id "G34482.29";
NC_043006.1	PBRI	exon	72592910	72593241	.	-	.	gene_id "LOC115216333"; ID ""; gene_name "LOC115216333"; transcript_id "G34482.29"; exon_number "5"; uniq_trans_id "G34482.29";
NC_043006.1	PBRI	exon	72593464	72593648	.	-	.	gene_id "LOC115216333"; ID ""; gene_name "LOC115216333"; transcript_id "G34482.29"; exon_number "4"; uniq_trans_id "G34482.29";
NC_043006.1	PBRI	exon	72593732	72594558	.	-	.	gene_id "LOC115216333"; ID ""; gene_name "LOC115216333"; transcript_id "G34482.29"; exon_number "3"; uniq_trans_id "G34482.29";
NC_043006.1	PBRI	exon	72596528	72596638	.	-	.	gene_id "LOC115216333"; ID ""; gene_name "LOC115216333"; transcript_id "G34482.29"; exon_number "2"; uniq_trans_id "G34482.29";
NC_043006.1	PBRI	exon	72597675	72599847	.	-	.	gene_id "LOC115216333"; ID ""; gene_name "LOC115216333"; transcript_id "G34482.29"; exon_number "1"; uniq_trans_id "G34482.29";
NC_043006.1	PBRI	transcript	72592918	72605065	.	-	.	gene_id "LOC115216333"; ID ""; gene_name "LOC115216333"; transcript_id "G34482.30"; uniq_trans_id "G34482.30";
NC_043006.1	PBRI	exon	72592918	72593241	.	-	.	gene_id "LOC115216333"; ID ""; gene_name "LOC115216333"; transcript_id "G34482.30"; exon_number "11"; uniq_trans_id "G34482.30";
NC_043006.1	PBRI	exon	72593464	72593648	.	-	.	gene_id "LOC115216333"; ID ""; gene_name "LOC115216333"; transcript_id "G34482.30"; exon_number "10"; uniq_trans_id "G34482.30";
NC_043006.1	PBRI	exon	72593732	72593908	.	-	.	gene_id "LOC115216333"; ID ""; gene_name "LOC115216333"; transcript_id "G34482.30"; exon_number "9"; uniq_trans_id "G34482.30";
NC_043006.1	PBRI	exon	72594415	72594558	.	-	.	gene_id "LOC115216333"; ID ""; gene_name "LOC115216333"; transcript_id "G34482.30"; exon_number "8"; uniq_trans_id "G34482.30";
NC_043006.1	PBRI	exon	72596528	72596638	.	-	.	gene_id "LOC115216333"; ID ""; gene_name "LOC115216333"; transcript_id "G34482.30"; exon_number "7"; uniq_trans_id "G34482.30";
NC_043006.1	PBRI	exon	72597675	72597773	.	-	.	gene_id "LOC115216333"; ID ""; gene_name "LOC115216333"; transcript_id "G34482.30"; exon_number "6"; uniq_trans_id "G34482.30";
NC_043006.1	PBRI	exon	72598236	72598311	.	-	.	gene_id "LOC115216333"; ID ""; gene_name "LOC115216333"; transcript_id "G34482.30"; exon_number "5"; uniq_trans_id "G34482.30";
NC_043006.1	PBRI	exon	72599488	72599582	.	-	.	gene_id "LOC115216333"; ID ""; gene_name "LOC115216333"; transcript_id "G34482.30"; exon_number "4"; uniq_trans_id "G34482.30";
NC_043006.1	PBRI	exon	72601786	72601843	.	-	.	gene_id "LOC115216333"; ID ""; gene_name "LOC115216333"; transcript_id "G34482.30"; exon_number "3"; uniq_trans_id "G34482.30";
NC_043006.1	PBRI	exon	72604743	72604774	.	-	.	gene_id "LOC115216333"; ID ""; gene_name "LOC115216333"; transcript_id "G34482.30"; exon_number "2"; uniq_trans_id "G34482.30";
NC_043006.1	PBRI	exon	72604884	72605065	.	-	.	gene_id "LOC115216333"; ID ""; gene_name "LOC115216333"; transcript_id "G34482.30"; exon_number "1"; uniq_trans_id "G34482.30";
NC_043006.1	PBRI	transcript	72592918	72605204	.	-	.	gene_id "LOC115216333"; ID ""; gene_name "LOC115216333"; transcript_id "G34482.32"; uniq_trans_id "G34482.32";
NC_043006.1	PBRI	exon	72592918	72593241	.	-	.	gene_id "LOC115216333"; ID ""; gene_name "LOC115216333"; transcript_id "G34482.32"; exon_number "9"; uniq_trans_id "G34482.32";
NC_043006.1	PBRI	exon	72593464	72593648	.	-	.	gene_id "LOC115216333"; ID ""; gene_name "LOC115216333"; transcript_id "G34482.32"; exon_number "8"; uniq_trans_id "G34482.32";
NC_043006.1	PBRI	exon	72593732	72593908	.	-	.	gene_id "LOC115216333"; ID ""; gene_name "LOC115216333"; transcript_id "G34482.32"; exon_number "7"; uniq_trans_id "G34482.32";
NC_043006.1	PBRI	exon	72594415	72594558	.	-	.	gene_id "LOC115216333"; ID ""; gene_name "LOC115216333"; transcript_id "G34482.32"; exon_number "6"; uniq_trans_id "G34482.32";
NC_043006.1	PBRI	exon	72596528	72596638	.	-	.	gene_id "LOC115216333"; ID ""; gene_name "LOC115216333"; transcript_id "G34482.32"; exon_number "5"; uniq_trans_id "G34482.32";
NC_043006.1	PBRI	exon	72597675	72597773	.	-	.	gene_id "LOC115216333"; ID ""; gene_name "LOC115216333"; transcript_id "G34482.32"; exon_number "4"; uniq_trans_id "G34482.32";
NC_043006.1	PBRI	exon	72598236	72598311	.	-	.	gene_id "LOC115216333"; ID ""; gene_name "LOC115216333"; transcript_id "G34482.32"; exon_number "3"; uniq_trans_id "G34482.32";
NC_043006.1	PBRI	exon	72599488	72599582	.	-	.	gene_id "LOC115216333"; ID ""; gene_name "LOC115216333"; transcript_id "G34482.32"; exon_number "2"; uniq_trans_id "G34482.32";
NC_043006.1	PBRI	exon	72604884	72605204	.	-	.	gene_id "LOC115216333"; ID ""; gene_name "LOC115216333"; transcript_id "G34482.32"; exon_number "1"; uniq_trans_id "G34482.32";
NC_043006.1	PBRI	transcript	72592918	72605134	.	-	.	gene_id "LOC115216333"; ID ""; gene_name "LOC115216333"; transcript_id "G34482.33"; uniq_trans_id "G34482.33";
NC_043006.1	PBRI	exon	72592918	72593241	.	-	.	gene_id "LOC115216333"; ID ""; gene_name "LOC115216333"; transcript_id "G34482.33"; exon_number "10"; uniq_trans_id "G34482.33";
NC_043006.1	PBRI	exon	72593464	72593648	.	-	.	gene_id "LOC115216333"; ID ""; gene_name "LOC115216333"; transcript_id "G34482.33"; exon_number "9"; uniq_trans_id "G34482.33";
NC_043006.1	PBRI	exon	72593732	72593908	.	-	.	gene_id "LOC115216333"; ID ""; gene_name "LOC115216333"; transcript_id "G34482.33"; exon_number "8"; uniq_trans_id "G34482.33";
NC_043006.1	PBRI	exon	72594415	72594558	.	-	.	gene_id "LOC115216333"; ID ""; gene_name "LOC115216333"; transcript_id "G34482.33"; exon_number "7"; uniq_trans_id "G34482.33";
NC_043006.1	PBRI	exon	72596528	72596638	.	-	.	gene_id "LOC115216333"; ID ""; gene_name "LOC115216333"; transcript_id "G34482.33"; exon_number "6"; uniq_trans_id "G34482.33";
NC_043006.1	PBRI	exon	72597675	72597773	.	-	.	gene_id "LOC115216333"; ID ""; gene_name "LOC115216333"; transcript_id "G34482.33"; exon_number "5"; uniq_trans_id "G34482.33";
NC_043006.1	PBRI	exon	72598236	72598311	.	-	.	gene_id "LOC115216333"; ID ""; gene_name "LOC115216333"; transcript_id "G34482.33"; exon_number "4"; uniq_trans_id "G34482.33";
NC_043006.1	PBRI	exon	72599488	72601843	.	-	.	gene_id "LOC115216333"; ID ""; gene_name "LOC115216333"; transcript_id "G34482.33"; exon_number "3"; uniq_trans_id "G34482.33";
NC_043006.1	PBRI	exon	72604743	72604774	.	-	.	gene_id "LOC115216333"; ID ""; gene_name "LOC115216333"; transcript_id "G34482.33"; exon_number "2"; uniq_trans_id "G34482.33";
NC_043006.1	PBRI	exon	72604884	72605134	.	-	.	gene_id "LOC115216333"; ID ""; gene_name "LOC115216333"; transcript_id "G34482.33"; exon_number "1"; uniq_trans_id "G34482.33";
NC_043006.1	PBRI	transcript	72592918	72605145	.	-	.	gene_id "LOC115216333"; ID ""; gene_name "LOC115216333"; transcript_id "G34482.34"; uniq_trans_id "G34482.34";
NC_043006.1	PBRI	exon	72592918	72593241	.	-	.	gene_id "LOC115216333"; ID ""; gene_name "LOC115216333"; transcript_id "G34482.34"; exon_number "8"; uniq_trans_id "G34482.34";
NC_043006.1	PBRI	exon	72593464	72593648	.	-	.	gene_id "LOC115216333"; ID ""; gene_name "LOC115216333"; transcript_id "G34482.34"; exon_number "7"; uniq_trans_id "G34482.34";
NC_043006.1	PBRI	exon	72593732	72593908	.	-	.	gene_id "LOC115216333"; ID ""; gene_name "LOC115216333"; transcript_id "G34482.34"; exon_number "6"; uniq_trans_id "G34482.34";
NC_043006.1	PBRI	exon	72594415	72594558	.	-	.	gene_id "LOC115216333"; ID ""; gene_name "LOC115216333"; transcript_id "G34482.34"; exon_number "5"; uniq_trans_id "G34482.34";
NC_043006.1	PBRI	exon	72596528	72596638	.	-	.	gene_id "LOC115216333"; ID ""; gene_name "LOC115216333"; transcript_id "G34482.34"; exon_number "4"; uniq_trans_id "G34482.34";
NC_043006.1	PBRI	exon	72597675	72597773	.	-	.	gene_id "LOC115216333"; ID ""; gene_name "LOC115216333"; transcript_id "G34482.34"; exon_number "3"; uniq_trans_id "G34482.34";
NC_043006.1	PBRI	exon	72598236	72601843	.	-	.	gene_id "LOC115216333"; ID ""; gene_name "LOC115216333"; transcript_id "G34482.34"; exon_number "2"; uniq_trans_id "G34482.34";
NC_043006.1	PBRI	exon	72604884	72605145	.	-	.	gene_id "LOC115216333"; ID ""; gene_name "LOC115216333"; transcript_id "G34482.34"; exon_number "1"; uniq_trans_id "G34482.34";
NC_043006.1	PBRI	transcript	72592918	72605145	.	-	.	gene_id "LOC115216333"; ID ""; gene_name "LOC115216333"; transcript_id "G34482.37"; uniq_trans_id "G34482.37";
NC_043006.1	PBRI	exon	72592918	72593241	.	-	.	gene_id "LOC115216333"; ID ""; gene_name "LOC115216333"; transcript_id "G34482.37"; exon_number "9"; uniq_trans_id "G34482.37";
NC_043006.1	PBRI	exon	72593464	72593648	.	-	.	gene_id "LOC115216333"; ID ""; gene_name "LOC115216333"; transcript_id "G34482.37"; exon_number "8"; uniq_trans_id "G34482.37";
NC_043006.1	PBRI	exon	72593732	72593908	.	-	.	gene_id "LOC115216333"; ID ""; gene_name "LOC115216333"; transcript_id "G34482.37"; exon_number "7"; uniq_trans_id "G34482.37";
NC_043006.1	PBRI	exon	72594415	72594558	.	-	.	gene_id "LOC115216333"; ID ""; gene_name "LOC115216333"; transcript_id "G34482.37"; exon_number "6"; uniq_trans_id "G34482.37";
NC_043006.1	PBRI	exon	72596528	72596638	.	-	.	gene_id "LOC115216333"; ID ""; gene_name "LOC115216333"; transcript_id "G34482.37"; exon_number "5"; uniq_trans_id "G34482.37";
NC_043006.1	PBRI	exon	72597675	72597773	.	-	.	gene_id "LOC115216333"; ID ""; gene_name "LOC115216333"; transcript_id "G34482.37"; exon_number "4"; uniq_trans_id "G34482.37";
NC_043006.1	PBRI	exon	72599488	72601843	.	-	.	gene_id "LOC115216333"; ID ""; gene_name "LOC115216333"; transcript_id "G34482.37"; exon_number "3"; uniq_trans_id "G34482.37";
NC_043006.1	PBRI	exon	72604743	72604774	.	-	.	gene_id "LOC115216333"; ID ""; gene_name "LOC115216333"; transcript_id "G34482.37"; exon_number "2"; uniq_trans_id "G34482.37";
NC_043006.1	PBRI	exon	72604884	72605145	.	-	.	gene_id "LOC115216333"; ID ""; gene_name "LOC115216333"; transcript_id "G34482.37"; exon_number "1"; uniq_trans_id "G34482.37";
NC_043006.1	PBRI	transcript	72592918	72605135	.	-	.	gene_id "LOC115216333"; ID ""; gene_name "LOC115216333"; transcript_id "G34482.38"; uniq_trans_id "G34482.38";
NC_043006.1	PBRI	exon	72592918	72593241	.	-	.	gene_id "LOC115216333"; ID ""; gene_name "LOC115216333"; transcript_id "G34482.38"; exon_number "8"; uniq_trans_id "G34482.38";
NC_043006.1	PBRI	exon	72593464	72593648	.	-	.	gene_id "LOC115216333"; ID ""; gene_name "LOC115216333"; transcript_id "G34482.38"; exon_number "7"; uniq_trans_id "G34482.38";
NC_043006.1	PBRI	exon	72593732	72593908	.	-	.	gene_id "LOC115216333"; ID ""; gene_name "LOC115216333"; transcript_id "G34482.38"; exon_number "6"; uniq_trans_id "G34482.38";
NC_043006.1	PBRI	exon	72594415	72594558	.	-	.	gene_id "LOC115216333"; ID ""; gene_name "LOC115216333"; transcript_id "G34482.38"; exon_number "5"; uniq_trans_id "G34482.38";
NC_043006.1	PBRI	exon	72596528	72596638	.	-	.	gene_id "LOC115216333"; ID ""; gene_name "LOC115216333"; transcript_id "G34482.38"; exon_number "4"; uniq_trans_id "G34482.38";
NC_043006.1	PBRI	exon	72597675	72599582	.	-	.	gene_id "LOC115216333"; ID ""; gene_name "LOC115216333"; transcript_id "G34482.38"; exon_number "3"; uniq_trans_id "G34482.38";
NC_043006.1	PBRI	exon	72601786	72601843	.	-	.	gene_id "LOC115216333"; ID ""; gene_name "LOC115216333"; transcript_id "G34482.38"; exon_number "2"; uniq_trans_id "G34482.38";
NC_043006.1	PBRI	exon	72604884	72605135	.	-	.	gene_id "LOC115216333"; ID ""; gene_name "LOC115216333"; transcript_id "G34482.38"; exon_number "1"; uniq_trans_id "G34482.38";
NC_043006.1	PBRI	transcript	72592918	72605170	.	-	.	gene_id "LOC115216333"; ID ""; gene_name "LOC115216333"; transcript_id "G34482.39"; uniq_trans_id "G34482.39";
NC_043006.1	PBRI	exon	72592918	72593241	.	-	.	gene_id "LOC115216333"; ID ""; gene_name "LOC115216333"; transcript_id "G34482.39"; exon_number "7"; uniq_trans_id "G34482.39";
NC_043006.1	PBRI	exon	72593464	72593648	.	-	.	gene_id "LOC115216333"; ID ""; gene_name "LOC115216333"; transcript_id "G34482.39"; exon_number "6"; uniq_trans_id "G34482.39";
NC_043006.1	PBRI	exon	72593732	72593908	.	-	.	gene_id "LOC115216333"; ID ""; gene_name "LOC115216333"; transcript_id "G34482.39"; exon_number "5"; uniq_trans_id "G34482.39";
NC_043006.1	PBRI	exon	72594415	72594558	.	-	.	gene_id "LOC115216333"; ID ""; gene_name "LOC115216333"; transcript_id "G34482.39"; exon_number "4"; uniq_trans_id "G34482.39";
NC_043006.1	PBRI	exon	72596528	72596638	.	-	.	gene_id "LOC115216333"; ID ""; gene_name "LOC115216333"; transcript_id "G34482.39"; exon_number "3"; uniq_trans_id "G34482.39";
NC_043006.1	PBRI	exon	72597675	72599582	.	-	.	gene_id "LOC115216333"; ID ""; gene_name "LOC115216333"; transcript_id "G34482.39"; exon_number "2"; uniq_trans_id "G34482.39";
NC_043006.1	PBRI	exon	72604884	72605170	.	-	.	gene_id "LOC115216333"; ID ""; gene_name "LOC115216333"; transcript_id "G34482.39"; exon_number "1"; uniq_trans_id "G34482.39";
NC_043006.1	PBRI	transcript	72592621	72605140	.	-	.	gene_id "LOC115216333"; ID ""; gene_name "LOC115216333"; transcript_id "G34482.4"; uniq_trans_id "G34482.4";
NC_043006.1	PBRI	exon	72592621	72593241	.	-	.	gene_id "LOC115216333"; ID ""; gene_name "LOC115216333"; transcript_id "G34482.4"; exon_number "10"; uniq_trans_id "G34482.4";
NC_043006.1	PBRI	exon	72593464	72593648	.	-	.	gene_id "LOC115216333"; ID ""; gene_name "LOC115216333"; transcript_id "G34482.4"; exon_number "9"; uniq_trans_id "G34482.4";
NC_043006.1	PBRI	exon	72593732	72593908	.	-	.	gene_id "LOC115216333"; ID ""; gene_name "LOC115216333"; transcript_id "G34482.4"; exon_number "8"; uniq_trans_id "G34482.4";
NC_043006.1	PBRI	exon	72594415	72594558	.	-	.	gene_id "LOC115216333"; ID ""; gene_name "LOC115216333"; transcript_id "G34482.4"; exon_number "7"; uniq_trans_id "G34482.4";
NC_043006.1	PBRI	exon	72596528	72596638	.	-	.	gene_id "LOC115216333"; ID ""; gene_name "LOC115216333"; transcript_id "G34482.4"; exon_number "6"; uniq_trans_id "G34482.4";
NC_043006.1	PBRI	exon	72597675	72597773	.	-	.	gene_id "LOC115216333"; ID ""; gene_name "LOC115216333"; transcript_id "G34482.4"; exon_number "5"; uniq_trans_id "G34482.4";
NC_043006.1	PBRI	exon	72598236	72598311	.	-	.	gene_id "LOC115216333"; ID ""; gene_name "LOC115216333"; transcript_id "G34482.4"; exon_number "4"; uniq_trans_id "G34482.4";
NC_043006.1	PBRI	exon	72599488	72599582	.	-	.	gene_id "LOC115216333"; ID ""; gene_name "LOC115216333"; transcript_id "G34482.4"; exon_number "3"; uniq_trans_id "G34482.4";
NC_043006.1	PBRI	exon	72601526	72601843	.	-	.	gene_id "LOC115216333"; ID ""; gene_name "LOC115216333"; transcript_id "G34482.4"; exon_number "2"; uniq_trans_id "G34482.4";
NC_043006.1	PBRI	exon	72604884	72605140	.	-	.	gene_id "LOC115216333"; ID ""; gene_name "LOC115216333"; transcript_id "G34482.4"; exon_number "1"; uniq_trans_id "G34482.4";
NC_043006.1	PBRI	transcript	72592918	72601341	.	-	.	gene_id "LOC115216333"; ID ""; gene_name "LOC115216333"; transcript_id "G34482.40"; uniq_trans_id "G34482.40";
NC_043006.1	PBRI	exon	72592918	72593241	.	-	.	gene_id "LOC115216333"; ID ""; gene_name "LOC115216333"; transcript_id "G34482.40"; exon_number "6"; uniq_trans_id "G34482.40";
NC_043006.1	PBRI	exon	72593464	72593648	.	-	.	gene_id "LOC115216333"; ID ""; gene_name "LOC115216333"; transcript_id "G34482.40"; exon_number "5"; uniq_trans_id "G34482.40";
NC_043006.1	PBRI	exon	72593732	72593908	.	-	.	gene_id "LOC115216333"; ID ""; gene_name "LOC115216333"; transcript_id "G34482.40"; exon_number "4"; uniq_trans_id "G34482.40";
NC_043006.1	PBRI	exon	72594415	72594558	.	-	.	gene_id "LOC115216333"; ID ""; gene_name "LOC115216333"; transcript_id "G34482.40"; exon_number "3"; uniq_trans_id "G34482.40";
NC_043006.1	PBRI	exon	72596528	72596638	.	-	.	gene_id "LOC115216333"; ID ""; gene_name "LOC115216333"; transcript_id "G34482.40"; exon_number "2"; uniq_trans_id "G34482.40";
NC_043006.1	PBRI	exon	72597675	72601341	.	-	.	gene_id "LOC115216333"; ID ""; gene_name "LOC115216333"; transcript_id "G34482.40"; exon_number "1"; uniq_trans_id "G34482.40";
NC_043006.1	PBRI	transcript	72592918	72605105	.	-	.	gene_id "LOC115216333"; ID ""; gene_name "LOC115216333"; transcript_id "G34482.41"; uniq_trans_id "G34482.41";
NC_043006.1	PBRI	exon	72592918	72593241	.	-	.	gene_id "LOC115216333"; ID ""; gene_name "LOC115216333"; transcript_id "G34482.41"; exon_number "9"; uniq_trans_id "G34482.41";
NC_043006.1	PBRI	exon	72593464	72593908	.	-	.	gene_id "LOC115216333"; ID ""; gene_name "LOC115216333"; transcript_id "G34482.41"; exon_number "8"; uniq_trans_id "G34482.41";
NC_043006.1	PBRI	exon	72594415	72594558	.	-	.	gene_id "LOC115216333"; ID ""; gene_name "LOC115216333"; transcript_id "G34482.41"; exon_number "7"; uniq_trans_id "G34482.41";
NC_043006.1	PBRI	exon	72596528	72596638	.	-	.	gene_id "LOC115216333"; ID ""; gene_name "LOC115216333"; transcript_id "G34482.41"; exon_number "6"; uniq_trans_id "G34482.41";
NC_043006.1	PBRI	exon	72597675	72597773	.	-	.	gene_id "LOC115216333"; ID ""; gene_name "LOC115216333"; transcript_id "G34482.41"; exon_number "5"; uniq_trans_id "G34482.41";
NC_043006.1	PBRI	exon	72598236	72598311	.	-	.	gene_id "LOC115216333"; ID ""; gene_name "LOC115216333"; transcript_id "G34482.41"; exon_number "4"; uniq_trans_id "G34482.41";
NC_043006.1	PBRI	exon	72599488	72599582	.	-	.	gene_id "LOC115216333"; ID ""; gene_name "LOC115216333"; transcript_id "G34482.41"; exon_number "3"; uniq_trans_id "G34482.41";
NC_043006.1	PBRI	exon	72601786	72601843	.	-	.	gene_id "LOC115216333"; ID ""; gene_name "LOC115216333"; transcript_id "G34482.41"; exon_number "2"; uniq_trans_id "G34482.41";
NC_043006.1	PBRI	exon	72604884	72605105	.	-	.	gene_id "LOC115216333"; ID ""; gene_name "LOC115216333"; transcript_id "G34482.41"; exon_number "1"; uniq_trans_id "G34482.41";
NC_043006.1	PBRI	transcript	72592918	72601048	.	-	.	gene_id "LOC115216333"; ID ""; gene_name "LOC115216333"; transcript_id "G34482.43"; uniq_trans_id "G34482.43";
NC_043006.1	PBRI	exon	72592918	72593241	.	-	.	gene_id "LOC115216333"; ID ""; gene_name "LOC115216333"; transcript_id "G34482.43"; exon_number "5"; uniq_trans_id "G34482.43";
NC_043006.1	PBRI	exon	72593464	72593908	.	-	.	gene_id "LOC115216333"; ID ""; gene_name "LOC115216333"; transcript_id "G34482.43"; exon_number "4"; uniq_trans_id "G34482.43";
NC_043006.1	PBRI	exon	72594415	72594558	.	-	.	gene_id "LOC115216333"; ID ""; gene_name "LOC115216333"; transcript_id "G34482.43"; exon_number "3"; uniq_trans_id "G34482.43";
NC_043006.1	PBRI	exon	72596528	72596638	.	-	.	gene_id "LOC115216333"; ID ""; gene_name "LOC115216333"; transcript_id "G34482.43"; exon_number "2"; uniq_trans_id "G34482.43";
NC_043006.1	PBRI	exon	72597675	72601048	.	-	.	gene_id "LOC115216333"; ID ""; gene_name "LOC115216333"; transcript_id "G34482.43"; exon_number "1"; uniq_trans_id "G34482.43";
NC_043006.1	PBRI	transcript	72592621	72604826	.	-	.	gene_id "LOC115216333"; ID ""; gene_name "LOC115216333"; transcript_id "G34482.6"; uniq_trans_id "G34482.6";
NC_043006.1	PBRI	exon	72592621	72593241	.	-	.	gene_id "LOC115216333"; ID ""; gene_name "LOC115216333"; transcript_id "G34482.6"; exon_number "9"; uniq_trans_id "G34482.6";
NC_043006.1	PBRI	exon	72593464	72593648	.	-	.	gene_id "LOC115216333"; ID ""; gene_name "LOC115216333"; transcript_id "G34482.6"; exon_number "8"; uniq_trans_id "G34482.6";
NC_043006.1	PBRI	exon	72593732	72593908	.	-	.	gene_id "LOC115216333"; ID ""; gene_name "LOC115216333"; transcript_id "G34482.6"; exon_number "7"; uniq_trans_id "G34482.6";
NC_043006.1	PBRI	exon	72594415	72594558	.	-	.	gene_id "LOC115216333"; ID ""; gene_name "LOC115216333"; transcript_id "G34482.6"; exon_number "6"; uniq_trans_id "G34482.6";
NC_043006.1	PBRI	exon	72596528	72596638	.	-	.	gene_id "LOC115216333"; ID ""; gene_name "LOC115216333"; transcript_id "G34482.6"; exon_number "5"; uniq_trans_id "G34482.6";
NC_043006.1	PBRI	exon	72597675	72597773	.	-	.	gene_id "LOC115216333"; ID ""; gene_name "LOC115216333"; transcript_id "G34482.6"; exon_number "4"; uniq_trans_id "G34482.6";
NC_043006.1	PBRI	exon	72598236	72598311	.	-	.	gene_id "LOC115216333"; ID ""; gene_name "LOC115216333"; transcript_id "G34482.6"; exon_number "3"; uniq_trans_id "G34482.6";
NC_043006.1	PBRI	exon	72599488	72599582	.	-	.	gene_id "LOC115216333"; ID ""; gene_name "LOC115216333"; transcript_id "G34482.6"; exon_number "2"; uniq_trans_id "G34482.6";
NC_043006.1	PBRI	exon	72604743	72604826	.	-	.	gene_id "LOC115216333"; ID ""; gene_name "LOC115216333"; transcript_id "G34482.6"; exon_number "1"; uniq_trans_id "G34482.6";
NC_043006.1	PBRI	transcript	72592621	72605170	.	-	.	gene_id "LOC115216333"; ID ""; gene_name "LOC115216333"; transcript_id "G34482.7"; uniq_trans_id "G34482.7";
NC_043006.1	PBRI	exon	72592621	72593241	.	-	.	gene_id "LOC115216333"; ID ""; gene_name "LOC115216333"; transcript_id "G34482.7"; exon_number "9"; uniq_trans_id "G34482.7";
NC_043006.1	PBRI	exon	72593464	72593648	.	-	.	gene_id "LOC115216333"; ID ""; gene_name "LOC115216333"; transcript_id "G34482.7"; exon_number "8"; uniq_trans_id "G34482.7";
NC_043006.1	PBRI	exon	72593732	72593908	.	-	.	gene_id "LOC115216333"; ID ""; gene_name "LOC115216333"; transcript_id "G34482.7"; exon_number "7"; uniq_trans_id "G34482.7";
NC_043006.1	PBRI	exon	72594415	72594558	.	-	.	gene_id "LOC115216333"; ID ""; gene_name "LOC115216333"; transcript_id "G34482.7"; exon_number "6"; uniq_trans_id "G34482.7";
NC_043006.1	PBRI	exon	72596528	72596638	.	-	.	gene_id "LOC115216333"; ID ""; gene_name "LOC115216333"; transcript_id "G34482.7"; exon_number "5"; uniq_trans_id "G34482.7";
NC_043006.1	PBRI	exon	72597675	72597773	.	-	.	gene_id "LOC115216333"; ID ""; gene_name "LOC115216333"; transcript_id "G34482.7"; exon_number "4"; uniq_trans_id "G34482.7";
NC_043006.1	PBRI	exon	72598236	72598311	.	-	.	gene_id "LOC115216333"; ID ""; gene_name "LOC115216333"; transcript_id "G34482.7"; exon_number "3"; uniq_trans_id "G34482.7";
NC_043006.1	PBRI	exon	72599488	72599582	.	-	.	gene_id "LOC115216333"; ID ""; gene_name "LOC115216333"; transcript_id "G34482.7"; exon_number "2"; uniq_trans_id "G34482.7";
NC_043006.1	PBRI	exon	72604884	72605170	.	-	.	gene_id "LOC115216333"; ID ""; gene_name "LOC115216333"; transcript_id "G34482.7"; exon_number "1"; uniq_trans_id "G34482.7";
NC_043006.1	PBRI	transcript	72592621	72604999	.	-	.	gene_id "LOC115216333"; ID ""; gene_name "LOC115216333"; transcript_id "G34482.8"; uniq_trans_id "G34482.8";
NC_043006.1	PBRI	exon	72592621	72593241	.	-	.	gene_id "LOC115216333"; ID ""; gene_name "LOC115216333"; transcript_id "G34482.8"; exon_number "9"; uniq_trans_id "G34482.8";
NC_043006.1	PBRI	exon	72593464	72593648	.	-	.	gene_id "LOC115216333"; ID ""; gene_name "LOC115216333"; transcript_id "G34482.8"; exon_number "8"; uniq_trans_id "G34482.8";
NC_043006.1	PBRI	exon	72593732	72593908	.	-	.	gene_id "LOC115216333"; ID ""; gene_name "LOC115216333"; transcript_id "G34482.8"; exon_number "7"; uniq_trans_id "G34482.8";
NC_043006.1	PBRI	exon	72594415	72594558	.	-	.	gene_id "LOC115216333"; ID ""; gene_name "LOC115216333"; transcript_id "G34482.8"; exon_number "6"; uniq_trans_id "G34482.8";
NC_043006.1	PBRI	exon	72596528	72596638	.	-	.	gene_id "LOC115216333"; ID ""; gene_name "LOC115216333"; transcript_id "G34482.8"; exon_number "5"; uniq_trans_id "G34482.8";
NC_043006.1	PBRI	exon	72597675	72597773	.	-	.	gene_id "LOC115216333"; ID ""; gene_name "LOC115216333"; transcript_id "G34482.8"; exon_number "4"; uniq_trans_id "G34482.8";
NC_043006.1	PBRI	exon	72598236	72598311	.	-	.	gene_id "LOC115216333"; ID ""; gene_name "LOC115216333"; transcript_id "G34482.8"; exon_number "3"; uniq_trans_id "G34482.8";
NC_043006.1	PBRI	exon	72599488	72601843	.	-	.	gene_id "LOC115216333"; ID ""; gene_name "LOC115216333"; transcript_id "G34482.8"; exon_number "2"; uniq_trans_id "G34482.8";
NC_043006.1	PBRI	exon	72604884	72604999	.	-	.	gene_id "LOC115216333"; ID ""; gene_name "LOC115216333"; transcript_id "G34482.8"; exon_number "1"; uniq_trans_id "G34482.8";
NC_043006.1	PBRI	transcript	72592621	72600217	.	-	.	gene_id "LOC115216333"; ID ""; gene_name "LOC115216333"; transcript_id "G34482.9"; uniq_trans_id "G34482.9";
NC_043006.1	PBRI	exon	72592621	72593241	.	-	.	gene_id "LOC115216333"; ID ""; gene_name "LOC115216333"; transcript_id "G34482.9"; exon_number "7"; uniq_trans_id "G34482.9";
NC_043006.1	PBRI	exon	72593464	72593648	.	-	.	gene_id "LOC115216333"; ID ""; gene_name "LOC115216333"; transcript_id "G34482.9"; exon_number "6"; uniq_trans_id "G34482.9";
NC_043006.1	PBRI	exon	72593732	72593908	.	-	.	gene_id "LOC115216333"; ID ""; gene_name "LOC115216333"; transcript_id "G34482.9"; exon_number "5"; uniq_trans_id "G34482.9";
NC_043006.1	PBRI	exon	72594415	72594558	.	-	.	gene_id "LOC115216333"; ID ""; gene_name "LOC115216333"; transcript_id "G34482.9"; exon_number "4"; uniq_trans_id "G34482.9";
NC_043006.1	PBRI	exon	72596528	72596638	.	-	.	gene_id "LOC115216333"; ID ""; gene_name "LOC115216333"; transcript_id "G34482.9"; exon_number "3"; uniq_trans_id "G34482.9";
NC_043006.1	PBRI	exon	72597675	72597773	.	-	.	gene_id "LOC115216333"; ID ""; gene_name "LOC115216333"; transcript_id "G34482.9"; exon_number "2"; uniq_trans_id "G34482.9";
NC_043006.1	PBRI	exon	72598236	72600217	.	-	.	gene_id "LOC115216333"; ID ""; gene_name "LOC115216333"; transcript_id "G34482.9"; exon_number "1"; uniq_trans_id "G34482.9";
NC_043006.1	Gnomon	transcript	72592912	72605198	.	-	.	gene_id "LOC115216333"; ID "XM_029785555.2"; gene_name "LOC115216333"; transcript_id "XM_029785555.2";
NC_043006.1	Gnomon	CDS	72593148	72593241	.	-	1	gene_id "LOC115216333"; db_xref "GeneID:115216333"; gbkey "CDS"; gene "LOC115216333"; ID ""; gene_name "LOC115216333"; transcript_id "XM_029785555.2"; product "putative RNA-binding protein Luc7-like 1 isoform X1"; protein_id "XP_029641415.1"; exon_number "8";
NC_043006.1	Gnomon	CDS	72593464	72593648	.	-	0	gene_id "LOC115216333"; db_xref "GeneID:115216333"; gbkey "CDS"; gene "LOC115216333"; ID ""; gene_name "LOC115216333"; transcript_id "XM_029785555.2"; product "putative RNA-binding protein Luc7-like 1 isoform X1"; protein_id "XP_029641415.1"; exon_number "7";
NC_043006.1	Gnomon	CDS	72593732	72593908	.	-	0	gene_id "LOC115216333"; db_xref "GeneID:115216333"; gbkey "CDS"; gene "LOC115216333"; ID ""; gene_name "LOC115216333"; transcript_id "XM_029785555.2"; product "putative RNA-binding protein Luc7-like 1 isoform X1"; protein_id "XP_029641415.1"; exon_number "6";
NC_043006.1	Gnomon	CDS	72594415	72594558	.	-	0	gene_id "LOC115216333"; db_xref "GeneID:115216333"; gbkey "CDS"; gene "LOC115216333"; ID ""; gene_name "LOC115216333"; transcript_id "XM_029785555.2"; product "putative RNA-binding protein Luc7-like 1 isoform X1"; protein_id "XP_029641415.1"; exon_number "5";
NC_043006.1	Gnomon	CDS	72596528	72596638	.	-	0	gene_id "LOC115216333"; db_xref "GeneID:115216333"; gbkey "CDS"; gene "LOC115216333"; ID ""; gene_name "LOC115216333"; transcript_id "XM_029785555.2"; product "putative RNA-binding protein Luc7-like 1 isoform X1"; protein_id "XP_029641415.1"; exon_number "4";
NC_043006.1	Gnomon	CDS	72597675	72597773	.	-	0	gene_id "LOC115216333"; db_xref "GeneID:115216333"; gbkey "CDS"; gene "LOC115216333"; ID ""; gene_name "LOC115216333"; transcript_id "XM_029785555.2"; product "putative RNA-binding protein Luc7-like 1 isoform X1"; protein_id "XP_029641415.1"; exon_number "3";
NC_043006.1	Gnomon	CDS	72599488	72599582	.	-	2	gene_id "LOC115216333"; db_xref "GeneID:115216333"; gbkey "CDS"; gene "LOC115216333"; ID ""; gene_name "LOC115216333"; transcript_id "XM_029785555.2"; product "putative RNA-binding protein Luc7-like 1 isoform X1"; protein_id "XP_029641415.1"; exon_number "2";
NC_043006.1	Gnomon	CDS	72604884	72604944	.	-	0	gene_id "LOC115216333"; db_xref "GeneID:115216333"; gbkey "CDS"; gene "LOC115216333"; ID ""; gene_name "LOC115216333"; transcript_id "XM_029785555.2"; product "putative RNA-binding protein Luc7-like 1 isoform X1"; protein_id "XP_029641415.1"; exon_number "1";
NC_043006.1	Gnomon	exon	72592912	72593241	.	-	.	gene_id "LOC115216333"; db_xref "GeneID:115216333"; gbkey "mRNA"; gene "LOC115216333"; ID ""; gene_name "LOC115216333"; transcript_id "XM_029785555.2"; product "putative RNA-binding protein Luc7-like 1, transcript variant X1"; exon_number "8"; model_evidence "Supporting evidence includes similarity to: 12 Proteins, and 100% coverage of the annotated genomic feature by RNAseq alignments, including 46 samples with support for all annotated introns";
NC_043006.1	Gnomon	exon	72593464	72593648	.	-	.	gene_id "LOC115216333"; db_xref "GeneID:115216333"; gbkey "mRNA"; gene "LOC115216333"; ID ""; gene_name "LOC115216333"; transcript_id "XM_029785555.2"; product "putative RNA-binding protein Luc7-like 1, transcript variant X1"; exon_number "7"; model_evidence "Supporting evidence includes similarity to: 12 Proteins, and 100% coverage of the annotated genomic feature by RNAseq alignments, including 46 samples with support for all annotated introns";
NC_043006.1	Gnomon	exon	72593732	72593908	.	-	.	gene_id "LOC115216333"; db_xref "GeneID:115216333"; gbkey "mRNA"; gene "LOC115216333"; ID ""; gene_name "LOC115216333"; transcript_id "XM_029785555.2"; product "putative RNA-binding protein Luc7-like 1, transcript variant X1"; exon_number "6"; model_evidence "Supporting evidence includes similarity to: 12 Proteins, and 100% coverage of the annotated genomic feature by RNAseq alignments, including 46 samples with support for all annotated introns";
NC_043006.1	Gnomon	exon	72594415	72594558	.	-	.	gene_id "LOC115216333"; db_xref "GeneID:115216333"; gbkey "mRNA"; gene "LOC115216333"; ID ""; gene_name "LOC115216333"; transcript_id "XM_029785555.2"; product "putative RNA-binding protein Luc7-like 1, transcript variant X1"; exon_number "5"; model_evidence "Supporting evidence includes similarity to: 12 Proteins, and 100% coverage of the annotated genomic feature by RNAseq alignments, including 46 samples with support for all annotated introns";
NC_043006.1	Gnomon	exon	72596528	72596638	.	-	.	gene_id "LOC115216333"; db_xref "GeneID:115216333"; gbkey "mRNA"; gene "LOC115216333"; ID ""; gene_name "LOC115216333"; transcript_id "XM_029785555.2"; product "putative RNA-binding protein Luc7-like 1, transcript variant X1"; exon_number "4"; model_evidence "Supporting evidence includes similarity to: 12 Proteins, and 100% coverage of the annotated genomic feature by RNAseq alignments, including 46 samples with support for all annotated introns";
NC_043006.1	Gnomon	exon	72597675	72597773	.	-	.	gene_id "LOC115216333"; db_xref "GeneID:115216333"; gbkey "mRNA"; gene "LOC115216333"; ID ""; gene_name "LOC115216333"; transcript_id "XM_029785555.2"; product "putative RNA-binding protein Luc7-like 1, transcript variant X1"; exon_number "3"; model_evidence "Supporting evidence includes similarity to: 12 Proteins, and 100% coverage of the annotated genomic feature by RNAseq alignments, including 46 samples with support for all annotated introns";
NC_043006.1	Gnomon	exon	72599488	72599582	.	-	.	gene_id "LOC115216333"; db_xref "GeneID:115216333"; gbkey "mRNA"; gene "LOC115216333"; ID ""; gene_name "LOC115216333"; transcript_id "XM_029785555.2"; product "putative RNA-binding protein Luc7-like 1, transcript variant X1"; exon_number "2"; model_evidence "Supporting evidence includes similarity to: 12 Proteins, and 100% coverage of the annotated genomic feature by RNAseq alignments, including 46 samples with support for all annotated introns";
NC_043006.1	Gnomon	exon	72604884	72605198	.	-	.	gene_id "LOC115216333"; db_xref "GeneID:115216333"; gbkey "mRNA"; gene "LOC115216333"; ID ""; gene_name "LOC115216333"; transcript_id "XM_029785555.2"; product "putative RNA-binding protein Luc7-like 1, transcript variant X1"; exon_number "1"; model_evidence "Supporting evidence includes similarity to: 12 Proteins, and 100% coverage of the annotated genomic feature by RNAseq alignments, including 46 samples with support for all annotated introns";
NC_043006.1	Gnomon	start_codon	72604942	72604944	.	-	0	gene_id "LOC115216333"; db_xref "GeneID:115216333"; gbkey "CDS"; gene "LOC115216333"; ID ""; gene_name "LOC115216333"; transcript_id "XM_029785555.2"; product "putative RNA-binding protein Luc7-like 1 isoform X1"; protein_id "XP_029641415.1"; exon_number "1";
NC_043006.1	Gnomon	stop_codon	72593145	72593147	.	-	0	gene_id "LOC115216333"; db_xref "GeneID:115216333"; gbkey "CDS"; gene "LOC115216333"; ID ""; gene_name "LOC115216333"; transcript_id "XM_029785555.2"; product "putative RNA-binding protein Luc7-like 1 isoform X1"; protein_id "XP_029641415.1"; exon_number "8";
NC_043006.1	Gnomon	transcript	72592912	72605193	.	-	.	gene_id "LOC115216333"; ID "XM_029785556.2"; gene_name "LOC115216333"; transcript_id "XM_029785556.2";
NC_043006.1	Gnomon	CDS	72593148	72593241	.	-	1	gene_id "LOC115216333"; db_xref "GeneID:115216333"; gbkey "CDS"; gene "LOC115216333"; ID ""; gene_name "LOC115216333"; transcript_id "XM_029785556.2"; product "putative RNA-binding protein Luc7-like 1 isoform X2"; protein_id "XP_029641416.1"; exon_number "10";
NC_043006.1	Gnomon	CDS	72593464	72593648	.	-	0	gene_id "LOC115216333"; db_xref "GeneID:115216333"; gbkey "CDS"; gene "LOC115216333"; ID ""; gene_name "LOC115216333"; transcript_id "XM_029785556.2"; product "putative RNA-binding protein Luc7-like 1 isoform X2"; protein_id "XP_029641416.1"; exon_number "9";
NC_043006.1	Gnomon	CDS	72593732	72593908	.	-	0	gene_id "LOC115216333"; db_xref "GeneID:115216333"; gbkey "CDS"; gene "LOC115216333"; ID ""; gene_name "LOC115216333"; transcript_id "XM_029785556.2"; product "putative RNA-binding protein Luc7-like 1 isoform X2"; protein_id "XP_029641416.1"; exon_number "8";
NC_043006.1	Gnomon	CDS	72594415	72594558	.	-	0	gene_id "LOC115216333"; db_xref "GeneID:115216333"; gbkey "CDS"; gene "LOC115216333"; ID ""; gene_name "LOC115216333"; transcript_id "XM_029785556.2"; product "putative RNA-binding protein Luc7-like 1 isoform X2"; protein_id "XP_029641416.1"; exon_number "7";
NC_043006.1	Gnomon	CDS	72596528	72596638	.	-	0	gene_id "LOC115216333"; db_xref "GeneID:115216333"; gbkey "CDS"; gene "LOC115216333"; ID ""; gene_name "LOC115216333"; transcript_id "XM_029785556.2"; product "putative RNA-binding protein Luc7-like 1 isoform X2"; protein_id "XP_029641416.1"; exon_number "6";
NC_043006.1	Gnomon	CDS	72597675	72597770	.	-	0	gene_id "LOC115216333"; db_xref "GeneID:115216333"; gbkey "CDS"; gene "LOC115216333"; ID ""; gene_name "LOC115216333"; transcript_id "XM_029785556.2"; product "putative RNA-binding protein Luc7-like 1 isoform X2"; protein_id "XP_029641416.1"; exon_number "5";
NC_043006.1	Gnomon	exon	72592912	72593241	.	-	.	gene_id "LOC115216333"; db_xref "GeneID:115216333"; gbkey "mRNA"; gene "LOC115216333"; ID ""; gene_name "LOC115216333"; transcript_id "XM_029785556.2"; product "putative RNA-binding protein Luc7-like 1, transcript variant X3"; exon_number "10"; model_evidence "Supporting evidence includes similarity to: 2 Proteins, and 100% coverage of the annotated genomic feature by RNAseq alignments, including 46 samples with support for all annotated introns";
NC_043006.1	Gnomon	exon	72593464	72593648	.	-	.	gene_id "LOC115216333"; db_xref "GeneID:115216333"; gbkey "mRNA"; gene "LOC115216333"; ID ""; gene_name "LOC115216333"; transcript_id "XM_029785556.2"; product "putative RNA-binding protein Luc7-like 1, transcript variant X3"; exon_number "9"; model_evidence "Supporting evidence includes similarity to: 2 Proteins, and 100% coverage of the annotated genomic feature by RNAseq alignments, including 46 samples with support for all annotated introns";
NC_043006.1	Gnomon	exon	72593732	72593908	.	-	.	gene_id "LOC115216333"; db_xref "GeneID:115216333"; gbkey "mRNA"; gene "LOC115216333"; ID ""; gene_name "LOC115216333"; transcript_id "XM_029785556.2"; product "putative RNA-binding protein Luc7-like 1, transcript variant X3"; exon_number "8"; model_evidence "Supporting evidence includes similarity to: 2 Proteins, and 100% coverage of the annotated genomic feature by RNAseq alignments, including 46 samples with support for all annotated introns";
NC_043006.1	Gnomon	exon	72594415	72594558	.	-	.	gene_id "LOC115216333"; db_xref "GeneID:115216333"; gbkey "mRNA"; gene "LOC115216333"; ID ""; gene_name "LOC115216333"; transcript_id "XM_029785556.2"; product "putative RNA-binding protein Luc7-like 1, transcript variant X3"; exon_number "7"; model_evidence "Supporting evidence includes similarity to: 2 Proteins, and 100% coverage of the annotated genomic feature by RNAseq alignments, including 46 samples with support for all annotated introns";
NC_043006.1	Gnomon	exon	72596528	72596638	.	-	.	gene_id "LOC115216333"; db_xref "GeneID:115216333"; gbkey "mRNA"; gene "LOC115216333"; ID ""; gene_name "LOC115216333"; transcript_id "XM_029785556.2"; product "putative RNA-binding protein Luc7-like 1, transcript variant X3"; exon_number "6"; model_evidence "Supporting evidence includes similarity to: 2 Proteins, and 100% coverage of the annotated genomic feature by RNAseq alignments, including 46 samples with support for all annotated introns";
NC_043006.1	Gnomon	exon	72597675	72597773	.	-	.	gene_id "LOC115216333"; db_xref "GeneID:115216333"; gbkey "mRNA"; gene "LOC115216333"; ID ""; gene_name "LOC115216333"; transcript_id "XM_029785556.2"; product "putative RNA-binding protein Luc7-like 1, transcript variant X3"; exon_number "5"; model_evidence "Supporting evidence includes similarity to: 2 Proteins, and 100% coverage of the annotated genomic feature by RNAseq alignments, including 46 samples with support for all annotated introns";
NC_043006.1	Gnomon	exon	72598236	72598311	.	-	.	gene_id "LOC115216333"; db_xref "GeneID:115216333"; gbkey "mRNA"; gene "LOC115216333"; ID ""; gene_name "LOC115216333"; transcript_id "XM_029785556.2"; product "putative RNA-binding protein Luc7-like 1, transcript variant X3"; exon_number "4"; model_evidence "Supporting evidence includes similarity to: 2 Proteins, and 100% coverage of the annotated genomic feature by RNAseq alignments, including 46 samples with support for all annotated introns";
NC_043006.1	Gnomon	exon	72599488	72599582	.	-	.	gene_id "LOC115216333"; db_xref "GeneID:115216333"; gbkey "mRNA"; gene "LOC115216333"; ID ""; gene_name "LOC115216333"; transcript_id "XM_029785556.2"; product "putative RNA-binding protein Luc7-like 1, transcript variant X3"; exon_number "3"; model_evidence "Supporting evidence includes similarity to: 2 Proteins, and 100% coverage of the annotated genomic feature by RNAseq alignments, including 46 samples with support for all annotated introns";
NC_043006.1	Gnomon	exon	72601786	72601843	.	-	.	gene_id "LOC115216333"; db_xref "GeneID:115216333"; gbkey "mRNA"; gene "LOC115216333"; ID ""; gene_name "LOC115216333"; transcript_id "XM_029785556.2"; product "putative RNA-binding protein Luc7-like 1, transcript variant X3"; exon_number "2"; model_evidence "Supporting evidence includes similarity to: 2 Proteins, and 100% coverage of the annotated genomic feature by RNAseq alignments, including 46 samples with support for all annotated introns";
NC_043006.1	Gnomon	exon	72604884	72605193	.	-	.	gene_id "LOC115216333"; db_xref "GeneID:115216333"; gbkey "mRNA"; gene "LOC115216333"; ID ""; gene_name "LOC115216333"; transcript_id "XM_029785556.2"; product "putative RNA-binding protein Luc7-like 1, transcript variant X3"; exon_number "1"; model_evidence "Supporting evidence includes similarity to: 2 Proteins, and 100% coverage of the annotated genomic feature by RNAseq alignments, including 46 samples with support for all annotated introns";
NC_043006.1	Gnomon	start_codon	72597768	72597770	.	-	0	gene_id "LOC115216333"; db_xref "GeneID:115216333"; gbkey "CDS"; gene "LOC115216333"; ID ""; gene_name "LOC115216333"; transcript_id "XM_029785556.2"; product "putative RNA-binding protein Luc7-like 1 isoform X2"; protein_id "XP_029641416.1"; exon_number "5";
NC_043006.1	Gnomon	stop_codon	72593145	72593147	.	-	0	gene_id "LOC115216333"; db_xref "GeneID:115216333"; gbkey "CDS"; gene "LOC115216333"; ID ""; gene_name "LOC115216333"; transcript_id "XM_029785556.2"; product "putative RNA-binding protein Luc7-like 1 isoform X2"; protein_id "XP_029641416.1"; exon_number "10";
NC_043006.1	Gnomon	transcript	72592912	72605193	.	-	.	gene_id "LOC115216333"; ID "XM_029785558.2"; gene_name "LOC115216333"; transcript_id "XM_029785558.2";
NC_043006.1	Gnomon	CDS	72593148	72593241	.	-	1	gene_id "LOC115216333"; db_xref "GeneID:115216333"; gbkey "CDS"; gene "LOC115216333"; ID ""; gene_name "LOC115216333"; transcript_id "XM_029785558.2"; product "putative RNA-binding protein Luc7-like 1 isoform X2"; protein_id "XP_029641418.1"; exon_number "9";
NC_043006.1	Gnomon	CDS	72593464	72593648	.	-	0	gene_id "LOC115216333"; db_xref "GeneID:115216333"; gbkey "CDS"; gene "LOC115216333"; ID ""; gene_name "LOC115216333"; transcript_id "XM_029785558.2"; product "putative RNA-binding protein Luc7-like 1 isoform X2"; protein_id "XP_029641418.1"; exon_number "8";
NC_043006.1	Gnomon	CDS	72593732	72593908	.	-	0	gene_id "LOC115216333"; db_xref "GeneID:115216333"; gbkey "CDS"; gene "LOC115216333"; ID ""; gene_name "LOC115216333"; transcript_id "XM_029785558.2"; product "putative RNA-binding protein Luc7-like 1 isoform X2"; protein_id "XP_029641418.1"; exon_number "7";
NC_043006.1	Gnomon	CDS	72594415	72594558	.	-	0	gene_id "LOC115216333"; db_xref "GeneID:115216333"; gbkey "CDS"; gene "LOC115216333"; ID ""; gene_name "LOC115216333"; transcript_id "XM_029785558.2"; product "putative RNA-binding protein Luc7-like 1 isoform X2"; protein_id "XP_029641418.1"; exon_number "6";
NC_043006.1	Gnomon	CDS	72596528	72596638	.	-	0	gene_id "LOC115216333"; db_xref "GeneID:115216333"; gbkey "CDS"; gene "LOC115216333"; ID ""; gene_name "LOC115216333"; transcript_id "XM_029785558.2"; product "putative RNA-binding protein Luc7-like 1 isoform X2"; protein_id "XP_029641418.1"; exon_number "5";
NC_043006.1	Gnomon	CDS	72597675	72597770	.	-	0	gene_id "LOC115216333"; db_xref "GeneID:115216333"; gbkey "CDS"; gene "LOC115216333"; ID ""; gene_name "LOC115216333"; transcript_id "XM_029785558.2"; product "putative RNA-binding protein Luc7-like 1 isoform X2"; protein_id "XP_029641418.1"; exon_number "4";
NC_043006.1	Gnomon	exon	72592912	72593241	.	-	.	gene_id "LOC115216333"; db_xref "GeneID:115216333"; gbkey "mRNA"; gene "LOC115216333"; ID ""; gene_name "LOC115216333"; transcript_id "XM_029785558.2"; product "putative RNA-binding protein Luc7-like 1, transcript variant X2"; exon_number "9"; model_evidence "Supporting evidence includes similarity to: 2 Proteins, and 100% coverage of the annotated genomic feature by RNAseq alignments, including 46 samples with support for all annotated introns";
NC_043006.1	Gnomon	exon	72593464	72593648	.	-	.	gene_id "LOC115216333"; db_xref "GeneID:115216333"; gbkey "mRNA"; gene "LOC115216333"; ID ""; gene_name "LOC115216333"; transcript_id "XM_029785558.2"; product "putative RNA-binding protein Luc7-like 1, transcript variant X2"; exon_number "8"; model_evidence "Supporting evidence includes similarity to: 2 Proteins, and 100% coverage of the annotated genomic feature by RNAseq alignments, including 46 samples with support for all annotated introns";
NC_043006.1	Gnomon	exon	72593732	72593908	.	-	.	gene_id "LOC115216333"; db_xref "GeneID:115216333"; gbkey "mRNA"; gene "LOC115216333"; ID ""; gene_name "LOC115216333"; transcript_id "XM_029785558.2"; product "putative RNA-binding protein Luc7-like 1, transcript variant X2"; exon_number "7"; model_evidence "Supporting evidence includes similarity to: 2 Proteins, and 100% coverage of the annotated genomic feature by RNAseq alignments, including 46 samples with support for all annotated introns";
NC_043006.1	Gnomon	exon	72594415	72594558	.	-	.	gene_id "LOC115216333"; db_xref "GeneID:115216333"; gbkey "mRNA"; gene "LOC115216333"; ID ""; gene_name "LOC115216333"; transcript_id "XM_029785558.2"; product "putative RNA-binding protein Luc7-like 1, transcript variant X2"; exon_number "6"; model_evidence "Supporting evidence includes similarity to: 2 Proteins, and 100% coverage of the annotated genomic feature by RNAseq alignments, including 46 samples with support for all annotated introns";
NC_043006.1	Gnomon	exon	72596528	72596638	.	-	.	gene_id "LOC115216333"; db_xref "GeneID:115216333"; gbkey "mRNA"; gene "LOC115216333"; ID ""; gene_name "LOC115216333"; transcript_id "XM_029785558.2"; product "putative RNA-binding protein Luc7-like 1, transcript variant X2"; exon_number "5"; model_evidence "Supporting evidence includes similarity to: 2 Proteins, and 100% coverage of the annotated genomic feature by RNAseq alignments, including 46 samples with support for all annotated introns";
NC_043006.1	Gnomon	exon	72597675	72597773	.	-	.	gene_id "LOC115216333"; db_xref "GeneID:115216333"; gbkey "mRNA"; gene "LOC115216333"; ID ""; gene_name "LOC115216333"; transcript_id "XM_029785558.2"; product "putative RNA-binding protein Luc7-like 1, transcript variant X2"; exon_number "4"; model_evidence "Supporting evidence includes similarity to: 2 Proteins, and 100% coverage of the annotated genomic feature by RNAseq alignments, including 46 samples with support for all annotated introns";
NC_043006.1	Gnomon	exon	72599488	72599582	.	-	.	gene_id "LOC115216333"; db_xref "GeneID:115216333"; gbkey "mRNA"; gene "LOC115216333"; ID ""; gene_name "LOC115216333"; transcript_id "XM_029785558.2"; product "putative RNA-binding protein Luc7-like 1, transcript variant X2"; exon_number "3"; model_evidence "Supporting evidence includes similarity to: 2 Proteins, and 100% coverage of the annotated genomic feature by RNAseq alignments, including 46 samples with support for all annotated introns";
NC_043006.1	Gnomon	exon	72601786	72601843	.	-	.	gene_id "LOC115216333"; db_xref "GeneID:115216333"; gbkey "mRNA"; gene "LOC115216333"; ID ""; gene_name "LOC115216333"; transcript_id "XM_029785558.2"; product "putative RNA-binding protein Luc7-like 1, transcript variant X2"; exon_number "2"; model_evidence "Supporting evidence includes similarity to: 2 Proteins, and 100% coverage of the annotated genomic feature by RNAseq alignments, including 46 samples with support for all annotated introns";
NC_043006.1	Gnomon	exon	72604884	72605193	.	-	.	gene_id "LOC115216333"; db_xref "GeneID:115216333"; gbkey "mRNA"; gene "LOC115216333"; ID ""; gene_name "LOC115216333"; transcript_id "XM_029785558.2"; product "putative RNA-binding protein Luc7-like 1, transcript variant X2"; exon_number "1"; model_evidence "Supporting evidence includes similarity to: 2 Proteins, and 100% coverage of the annotated genomic feature by RNAseq alignments, including 46 samples with support for all annotated introns";
NC_043006.1	Gnomon	start_codon	72597768	72597770	.	-	0	gene_id "LOC115216333"; db_xref "GeneID:115216333"; gbkey "CDS"; gene "LOC115216333"; ID ""; gene_name "LOC115216333"; transcript_id "XM_029785558.2"; product "putative RNA-binding protein Luc7-like 1 isoform X2"; protein_id "XP_029641418.1"; exon_number "4";
NC_043006.1	Gnomon	stop_codon	72593145	72593147	.	-	0	gene_id "LOC115216333"; db_xref "GeneID:115216333"; gbkey "CDS"; gene "LOC115216333"; ID ""; gene_name "LOC115216333"; transcript_id "XM_029785558.2"; product "putative RNA-binding protein Luc7-like 1 isoform X2"; protein_id "XP_029641418.1"; exon_number "9";
NC_043006.1	Gnomon	transcript	72592912	72605193	.	-	.	gene_id "LOC115216333"; ID "XM_036506805.1"; gene_name "LOC115216333"; transcript_id "XM_036506805.1";
NC_043006.1	Gnomon	CDS	72593148	72593241	.	-	1	gene_id "LOC115216333"; db_xref "GeneID:115216333"; gbkey "CDS"; gene "LOC115216333"; ID ""; gene_name "LOC115216333"; transcript_id "XM_036506805.1"; product "putative RNA-binding protein Luc7-like 1 isoform X2"; protein_id "XP_036362698.1"; exon_number "10";
NC_043006.1	Gnomon	CDS	72593464	72593648	.	-	0	gene_id "LOC115216333"; db_xref "GeneID:115216333"; gbkey "CDS"; gene "LOC115216333"; ID ""; gene_name "LOC115216333"; transcript_id "XM_036506805.1"; product "putative RNA-binding protein Luc7-like 1 isoform X2"; protein_id "XP_036362698.1"; exon_number "9";
NC_043006.1	Gnomon	CDS	72593732	72593908	.	-	0	gene_id "LOC115216333"; db_xref "GeneID:115216333"; gbkey "CDS"; gene "LOC115216333"; ID ""; gene_name "LOC115216333"; transcript_id "XM_036506805.1"; product "putative RNA-binding protein Luc7-like 1 isoform X2"; protein_id "XP_036362698.1"; exon_number "8";
NC_043006.1	Gnomon	CDS	72594415	72594558	.	-	0	gene_id "LOC115216333"; db_xref "GeneID:115216333"; gbkey "CDS"; gene "LOC115216333"; ID ""; gene_name "LOC115216333"; transcript_id "XM_036506805.1"; product "putative RNA-binding protein Luc7-like 1 isoform X2"; protein_id "XP_036362698.1"; exon_number "7";
NC_043006.1	Gnomon	CDS	72596528	72596638	.	-	0	gene_id "LOC115216333"; db_xref "GeneID:115216333"; gbkey "CDS"; gene "LOC115216333"; ID ""; gene_name "LOC115216333"; transcript_id "XM_036506805.1"; product "putative RNA-binding protein Luc7-like 1 isoform X2"; protein_id "XP_036362698.1"; exon_number "6";
NC_043006.1	Gnomon	CDS	72597675	72597770	.	-	0	gene_id "LOC115216333"; db_xref "GeneID:115216333"; gbkey "CDS"; gene "LOC115216333"; ID ""; gene_name "LOC115216333"; transcript_id "XM_036506805.1"; product "putative RNA-binding protein Luc7-like 1 isoform X2"; protein_id "XP_036362698.1"; exon_number "5";
NC_043006.1	Gnomon	exon	72592912	72593241	.	-	.	gene_id "LOC115216333"; db_xref "GeneID:115216333"; gbkey "mRNA"; gene "LOC115216333"; ID ""; gene_name "LOC115216333"; transcript_id "XM_036506805.1"; product "putative RNA-binding protein Luc7-like 1, transcript variant X4"; exon_number "10"; model_evidence "Supporting evidence includes similarity to: 2 Proteins, and 100% coverage of the annotated genomic feature by RNAseq alignments, including 15 samples with support for all annotated introns";
NC_043006.1	Gnomon	exon	72593464	72593648	.	-	.	gene_id "LOC115216333"; db_xref "GeneID:115216333"; gbkey "mRNA"; gene "LOC115216333"; ID ""; gene_name "LOC115216333"; transcript_id "XM_036506805.1"; product "putative RNA-binding protein Luc7-like 1, transcript variant X4"; exon_number "9"; model_evidence "Supporting evidence includes similarity to: 2 Proteins, and 100% coverage of the annotated genomic feature by RNAseq alignments, including 15 samples with support for all annotated introns";
NC_043006.1	Gnomon	exon	72593732	72593908	.	-	.	gene_id "LOC115216333"; db_xref "GeneID:115216333"; gbkey "mRNA"; gene "LOC115216333"; ID ""; gene_name "LOC115216333"; transcript_id "XM_036506805.1"; product "putative RNA-binding protein Luc7-like 1, transcript variant X4"; exon_number "8"; model_evidence "Supporting evidence includes similarity to: 2 Proteins, and 100% coverage of the annotated genomic feature by RNAseq alignments, including 15 samples with support for all annotated introns";
NC_043006.1	Gnomon	exon	72594415	72594558	.	-	.	gene_id "LOC115216333"; db_xref "GeneID:115216333"; gbkey "mRNA"; gene "LOC115216333"; ID ""; gene_name "LOC115216333"; transcript_id "XM_036506805.1"; product "putative RNA-binding protein Luc7-like 1, transcript variant X4"; exon_number "7"; model_evidence "Supporting evidence includes similarity to: 2 Proteins, and 100% coverage of the annotated genomic feature by RNAseq alignments, including 15 samples with support for all annotated introns";
NC_043006.1	Gnomon	exon	72596528	72596638	.	-	.	gene_id "LOC115216333"; db_xref "GeneID:115216333"; gbkey "mRNA"; gene "LOC115216333"; ID ""; gene_name "LOC115216333"; transcript_id "XM_036506805.1"; product "putative RNA-binding protein Luc7-like 1, transcript variant X4"; exon_number "6"; model_evidence "Supporting evidence includes similarity to: 2 Proteins, and 100% coverage of the annotated genomic feature by RNAseq alignments, including 15 samples with support for all annotated introns";
NC_043006.1	Gnomon	exon	72597675	72597773	.	-	.	gene_id "LOC115216333"; db_xref "GeneID:115216333"; gbkey "mRNA"; gene "LOC115216333"; ID ""; gene_name "LOC115216333"; transcript_id "XM_036506805.1"; product "putative RNA-binding protein Luc7-like 1, transcript variant X4"; exon_number "5"; model_evidence "Supporting evidence includes similarity to: 2 Proteins, and 100% coverage of the annotated genomic feature by RNAseq alignments, including 15 samples with support for all annotated introns";
NC_043006.1	Gnomon	exon	72599488	72599582	.	-	.	gene_id "LOC115216333"; db_xref "GeneID:115216333"; gbkey "mRNA"; gene "LOC115216333"; ID ""; gene_name "LOC115216333"; transcript_id "XM_036506805.1"; product "putative RNA-binding protein Luc7-like 1, transcript variant X4"; exon_number "4"; model_evidence "Supporting evidence includes similarity to: 2 Proteins, and 100% coverage of the annotated genomic feature by RNAseq alignments, including 15 samples with support for all annotated introns";
NC_043006.1	Gnomon	exon	72601786	72601843	.	-	.	gene_id "LOC115216333"; db_xref "GeneID:115216333"; gbkey "mRNA"; gene "LOC115216333"; ID ""; gene_name "LOC115216333"; transcript_id "XM_036506805.1"; product "putative RNA-binding protein Luc7-like 1, transcript variant X4"; exon_number "3"; model_evidence "Supporting evidence includes similarity to: 2 Proteins, and 100% coverage of the annotated genomic feature by RNAseq alignments, including 15 samples with support for all annotated introns";
NC_043006.1	Gnomon	exon	72604743	72604774	.	-	.	gene_id "LOC115216333"; db_xref "GeneID:115216333"; gbkey "mRNA"; gene "LOC115216333"; ID ""; gene_name "LOC115216333"; transcript_id "XM_036506805.1"; product "putative RNA-binding protein Luc7-like 1, transcript variant X4"; exon_number "2"; model_evidence "Supporting evidence includes similarity to: 2 Proteins, and 100% coverage of the annotated genomic feature by RNAseq alignments, including 15 samples with support for all annotated introns";
NC_043006.1	Gnomon	exon	72604884	72605193	.	-	.	gene_id "LOC115216333"; db_xref "GeneID:115216333"; gbkey "mRNA"; gene "LOC115216333"; ID ""; gene_name "LOC115216333"; transcript_id "XM_036506805.1"; product "putative RNA-binding protein Luc7-like 1, transcript variant X4"; exon_number "1"; model_evidence "Supporting evidence includes similarity to: 2 Proteins, and 100% coverage of the annotated genomic feature by RNAseq alignments, including 15 samples with support for all annotated introns";
NC_043006.1	Gnomon	start_codon	72597768	72597770	.	-	0	gene_id "LOC115216333"; db_xref "GeneID:115216333"; gbkey "CDS"; gene "LOC115216333"; ID ""; gene_name "LOC115216333"; transcript_id "XM_036506805.1"; product "putative RNA-binding protein Luc7-like 1 isoform X2"; protein_id "XP_036362698.1"; exon_number "5";
NC_043006.1	Gnomon	stop_codon	72593145	72593147	.	-	0	gene_id "LOC115216333"; db_xref "GeneID:115216333"; gbkey "CDS"; gene "LOC115216333"; ID ""; gene_name "LOC115216333"; transcript_id "XM_036506805.1"; product "putative RNA-binding protein Luc7-like 1 isoform X2"; protein_id "XP_036362698.1"; exon_number "10";
NC_043006.1	Gnomon	gene	367761	579276	.	+	.	gene_id "LOC115216335"; db_xref "GeneID:115216335"; gbkey "Gene"; gene "LOC115216335"; gene_biotype "protein_coding"; ID ""; gene_name "LOC115216335";
NC_043006.1	PBRI~FLAMseq~Covext	transcript	367761	579276	.	+	.	gene_id "LOC115216335"; ID ""; gene_name "LOC115216335"; transcript_id "Covext~FLAMseq_ext~G32636.4"; uniq_trans_id "G32636.4"; three_prime_ext "4";
NC_043006.1	Covext	exon	367761	368292	.	+	.	gene_id "LOC115216335"; ID ""; gene_name "LOC115216335"; transcript_id "Covext~FLAMseq_ext~G32636.4"; exon_number "1"; uniq_trans_id "G32636.4";
NC_043006.1	Covext	exon	459882	460123	.	+	.	gene_id "LOC115216335"; ID ""; gene_name "LOC115216335"; transcript_id "Covext~FLAMseq_ext~G32636.4"; exon_number "2"; uniq_trans_id "G32636.4";
NC_043006.1	Covext	exon	478350	478524	.	+	.	gene_id "LOC115216335"; ID ""; gene_name "LOC115216335"; transcript_id "Covext~FLAMseq_ext~G32636.4"; exon_number "3"; uniq_trans_id "G32636.4";
NC_043006.1	Covext	exon	481290	481481	.	+	.	gene_id "LOC115216335"; ID ""; gene_name "LOC115216335"; transcript_id "Covext~FLAMseq_ext~G32636.4"; exon_number "4"; uniq_trans_id "G32636.4";
NC_043006.1	Covext	exon	494489	494616	.	+	.	gene_id "LOC115216335"; ID ""; gene_name "LOC115216335"; transcript_id "Covext~FLAMseq_ext~G32636.4"; exon_number "5"; uniq_trans_id "G32636.4";
NC_043006.1	Covext	exon	495872	496092	.	+	.	gene_id "LOC115216335"; ID ""; gene_name "LOC115216335"; transcript_id "Covext~FLAMseq_ext~G32636.4"; exon_number "6"; uniq_trans_id "G32636.4";
NC_043006.1	Covext	exon	498480	498613	.	+	.	gene_id "LOC115216335"; ID ""; gene_name "LOC115216335"; transcript_id "Covext~FLAMseq_ext~G32636.4"; exon_number "7"; uniq_trans_id "G32636.4";
NC_043006.1	Covext	exon	501139	501308	.	+	.	gene_id "LOC115216335"; ID ""; gene_name "LOC115216335"; transcript_id "Covext~FLAMseq_ext~G32636.4"; exon_number "8"; uniq_trans_id "G32636.4";
NC_043006.1	Covext	exon	503153	503288	.	+	.	gene_id "LOC115216335"; ID ""; gene_name "LOC115216335"; transcript_id "Covext~FLAMseq_ext~G32636.4"; exon_number "9"; uniq_trans_id "G32636.4";
NC_043006.1	Covext	exon	505538	505679	.	+	.	gene_id "LOC115216335"; ID ""; gene_name "LOC115216335"; transcript_id "Covext~FLAMseq_ext~G32636.4"; exon_number "10"; uniq_trans_id "G32636.4";
NC_043006.1	Covext	exon	508793	508966	.	+	.	gene_id "LOC115216335"; ID ""; gene_name "LOC115216335"; transcript_id "Covext~FLAMseq_ext~G32636.4"; exon_number "11"; uniq_trans_id "G32636.4";
NC_043006.1	Covext	exon	510961	511070	.	+	.	gene_id "LOC115216335"; ID ""; gene_name "LOC115216335"; transcript_id "Covext~FLAMseq_ext~G32636.4"; exon_number "12"; uniq_trans_id "G32636.4";
NC_043006.1	Covext	exon	512161	512255	.	+	.	gene_id "LOC115216335"; ID ""; gene_name "LOC115216335"; transcript_id "Covext~FLAMseq_ext~G32636.4"; exon_number "13"; uniq_trans_id "G32636.4";
NC_043006.1	Covext	exon	514943	515068	.	+	.	gene_id "LOC115216335"; ID ""; gene_name "LOC115216335"; transcript_id "Covext~FLAMseq_ext~G32636.4"; exon_number "14"; uniq_trans_id "G32636.4";
NC_043006.1	Covext	exon	519912	520073	.	+	.	gene_id "LOC115216335"; ID ""; gene_name "LOC115216335"; transcript_id "Covext~FLAMseq_ext~G32636.4"; exon_number "15"; uniq_trans_id "G32636.4";
NC_043006.1	Covext	exon	521286	521549	.	+	.	gene_id "LOC115216335"; ID ""; gene_name "LOC115216335"; transcript_id "Covext~FLAMseq_ext~G32636.4"; exon_number "16"; uniq_trans_id "G32636.4";
NC_043006.1	Covext	exon	531607	531725	.	+	.	gene_id "LOC115216335"; ID ""; gene_name "LOC115216335"; transcript_id "Covext~FLAMseq_ext~G32636.4"; exon_number "17"; uniq_trans_id "G32636.4";
NC_043006.1	Covext	exon	537952	538097	.	+	.	gene_id "LOC115216335"; ID ""; gene_name "LOC115216335"; transcript_id "Covext~FLAMseq_ext~G32636.4"; exon_number "18"; uniq_trans_id "G32636.4";
NC_043006.1	Covext	exon	543685	543903	.	+	.	gene_id "LOC115216335"; ID ""; gene_name "LOC115216335"; transcript_id "Covext~FLAMseq_ext~G32636.4"; exon_number "19"; uniq_trans_id "G32636.4";
NC_043006.1	Covext	exon	544476	544687	.	+	.	gene_id "LOC115216335"; ID ""; gene_name "LOC115216335"; transcript_id "Covext~FLAMseq_ext~G32636.4"; exon_number "20"; uniq_trans_id "G32636.4";
NC_043006.1	Covext	exon	548879	549098	.	+	.	gene_id "LOC115216335"; ID ""; gene_name "LOC115216335"; transcript_id "Covext~FLAMseq_ext~G32636.4"; exon_number "21"; uniq_trans_id "G32636.4";
NC_043006.1	Covext	exon	552048	552288	.	+	.	gene_id "LOC115216335"; ID ""; gene_name "LOC115216335"; transcript_id "Covext~FLAMseq_ext~G32636.4"; exon_number "22"; uniq_trans_id "G32636.4";
NC_043006.1	Covext	exon	554458	554682	.	+	.	gene_id "LOC115216335"; ID ""; gene_name "LOC115216335"; transcript_id "Covext~FLAMseq_ext~G32636.4"; exon_number "23"; uniq_trans_id "G32636.4";
NC_043006.1	Covext	exon	556844	557068	.	+	.	gene_id "LOC115216335"; ID ""; gene_name "LOC115216335"; transcript_id "Covext~FLAMseq_ext~G32636.4"; exon_number "24"; uniq_trans_id "G32636.4";
NC_043006.1	Covext	exon	558394	558519	.	+	.	gene_id "LOC115216335"; ID ""; gene_name "LOC115216335"; transcript_id "Covext~FLAMseq_ext~G32636.4"; exon_number "25"; uniq_trans_id "G32636.4";
NC_043006.1	Covext	exon	561018	561215	.	+	.	gene_id "LOC115216335"; ID ""; gene_name "LOC115216335"; transcript_id "Covext~FLAMseq_ext~G32636.4"; exon_number "26"; uniq_trans_id "G32636.4";
NC_043006.1	Covext	exon	567758	567916	.	+	.	gene_id "LOC115216335"; ID ""; gene_name "LOC115216335"; transcript_id "Covext~FLAMseq_ext~G32636.4"; exon_number "27"; uniq_trans_id "G32636.4";
NC_043006.1	Covext	exon	575010	575105	.	+	.	gene_id "LOC115216335"; ID ""; gene_name "LOC115216335"; transcript_id "Covext~FLAMseq_ext~G32636.4"; exon_number "28"; uniq_trans_id "G32636.4";
NC_043006.1	Covext	exon	576787	578108	.	+	.	gene_id "LOC115216335"; ID ""; gene_name "LOC115216335"; transcript_id "Covext~FLAMseq_ext~G32636.4"; exon_number "29"; uniq_trans_id "G32636.4";
NC_043006.1	Covext	exon	576787	578112	.	+	.	gene_id "LOC115216335"; ID ""; gene_name "LOC115216335"; transcript_id "Covext~FLAMseq_ext~G32636.4"; exon_number "29"; uniq_trans_id "G32636.4"; three_prime_ext "4";
NC_043006.1	Covext	exon	576787	579276	.	+	.	gene_id "LOC115216335"; ID ""; gene_name "LOC115216335"; transcript_id "Covext~FLAMseq_ext~G32636.4"; exon_number "29"; uniq_trans_id "G32636.4"; three_prime_ext "1164";
NC_043006.1	PBRI~FLAMseq	transcript	367761	578112	.	+	.	gene_id "LOC115216335"; ID ""; gene_name "LOC115216335"; transcript_id "FLAMseq_ext~G32636.4"; uniq_trans_id "G32636.4"; three_prime_ext "4";
NC_043006.1	PBRI~FLAMseq	exon	367761	368292	.	+	.	gene_id "LOC115216335"; ID ""; gene_name "LOC115216335"; transcript_id "FLAMseq_ext~G32636.4"; exon_number "1"; uniq_trans_id "G32636.4";
NC_043006.1	PBRI~FLAMseq	exon	459882	460123	.	+	.	gene_id "LOC115216335"; ID ""; gene_name "LOC115216335"; transcript_id "FLAMseq_ext~G32636.4"; exon_number "2"; uniq_trans_id "G32636.4";
NC_043006.1	PBRI~FLAMseq	exon	478350	478524	.	+	.	gene_id "LOC115216335"; ID ""; gene_name "LOC115216335"; transcript_id "FLAMseq_ext~G32636.4"; exon_number "3"; uniq_trans_id "G32636.4";
NC_043006.1	PBRI~FLAMseq	exon	481290	481481	.	+	.	gene_id "LOC115216335"; ID ""; gene_name "LOC115216335"; transcript_id "FLAMseq_ext~G32636.4"; exon_number "4"; uniq_trans_id "G32636.4";
NC_043006.1	PBRI~FLAMseq	exon	494489	494616	.	+	.	gene_id "LOC115216335"; ID ""; gene_name "LOC115216335"; transcript_id "FLAMseq_ext~G32636.4"; exon_number "5"; uniq_trans_id "G32636.4";
NC_043006.1	PBRI~FLAMseq	exon	495872	496092	.	+	.	gene_id "LOC115216335"; ID ""; gene_name "LOC115216335"; transcript_id "FLAMseq_ext~G32636.4"; exon_number "6"; uniq_trans_id "G32636.4";
NC_043006.1	PBRI~FLAMseq	exon	498480	498613	.	+	.	gene_id "LOC115216335"; ID ""; gene_name "LOC115216335"; transcript_id "FLAMseq_ext~G32636.4"; exon_number "7"; uniq_trans_id "G32636.4";
NC_043006.1	PBRI~FLAMseq	exon	501139	501308	.	+	.	gene_id "LOC115216335"; ID ""; gene_name "LOC115216335"; transcript_id "FLAMseq_ext~G32636.4"; exon_number "8"; uniq_trans_id "G32636.4";
NC_043006.1	PBRI~FLAMseq	exon	503153	503288	.	+	.	gene_id "LOC115216335"; ID ""; gene_name "LOC115216335"; transcript_id "FLAMseq_ext~G32636.4"; exon_number "9"; uniq_trans_id "G32636.4";
NC_043006.1	PBRI~FLAMseq	exon	505538	505679	.	+	.	gene_id "LOC115216335"; ID ""; gene_name "LOC115216335"; transcript_id "FLAMseq_ext~G32636.4"; exon_number "10"; uniq_trans_id "G32636.4";
NC_043006.1	PBRI~FLAMseq	exon	508793	508966	.	+	.	gene_id "LOC115216335"; ID ""; gene_name "LOC115216335"; transcript_id "FLAMseq_ext~G32636.4"; exon_number "11"; uniq_trans_id "G32636.4";
NC_043006.1	PBRI~FLAMseq	exon	510961	511070	.	+	.	gene_id "LOC115216335"; ID ""; gene_name "LOC115216335"; transcript_id "FLAMseq_ext~G32636.4"; exon_number "12"; uniq_trans_id "G32636.4";
NC_043006.1	PBRI~FLAMseq	exon	512161	512255	.	+	.	gene_id "LOC115216335"; ID ""; gene_name "LOC115216335"; transcript_id "FLAMseq_ext~G32636.4"; exon_number "13"; uniq_trans_id "G32636.4";
NC_043006.1	PBRI~FLAMseq	exon	514943	515068	.	+	.	gene_id "LOC115216335"; ID ""; gene_name "LOC115216335"; transcript_id "FLAMseq_ext~G32636.4"; exon_number "14"; uniq_trans_id "G32636.4";
NC_043006.1	PBRI~FLAMseq	exon	519912	520073	.	+	.	gene_id "LOC115216335"; ID ""; gene_name "LOC115216335"; transcript_id "FLAMseq_ext~G32636.4"; exon_number "15"; uniq_trans_id "G32636.4";
NC_043006.1	PBRI~FLAMseq	exon	521286	521549	.	+	.	gene_id "LOC115216335"; ID ""; gene_name "LOC115216335"; transcript_id "FLAMseq_ext~G32636.4"; exon_number "16"; uniq_trans_id "G32636.4";
NC_043006.1	PBRI~FLAMseq	exon	531607	531725	.	+	.	gene_id "LOC115216335"; ID ""; gene_name "LOC115216335"; transcript_id "FLAMseq_ext~G32636.4"; exon_number "17"; uniq_trans_id "G32636.4";
NC_043006.1	PBRI~FLAMseq	exon	537952	538097	.	+	.	gene_id "LOC115216335"; ID ""; gene_name "LOC115216335"; transcript_id "FLAMseq_ext~G32636.4"; exon_number "18"; uniq_trans_id "G32636.4";
NC_043006.1	PBRI~FLAMseq	exon	543685	543903	.	+	.	gene_id "LOC115216335"; ID ""; gene_name "LOC115216335"; transcript_id "FLAMseq_ext~G32636.4"; exon_number "19"; uniq_trans_id "G32636.4";
NC_043006.1	PBRI~FLAMseq	exon	544476	544687	.	+	.	gene_id "LOC115216335"; ID ""; gene_name "LOC115216335"; transcript_id "FLAMseq_ext~G32636.4"; exon_number "20"; uniq_trans_id "G32636.4";
NC_043006.1	PBRI~FLAMseq	exon	548879	549098	.	+	.	gene_id "LOC115216335"; ID ""; gene_name "LOC115216335"; transcript_id "FLAMseq_ext~G32636.4"; exon_number "21"; uniq_trans_id "G32636.4";
NC_043006.1	PBRI~FLAMseq	exon	552048	552288	.	+	.	gene_id "LOC115216335"; ID ""; gene_name "LOC115216335"; transcript_id "FLAMseq_ext~G32636.4"; exon_number "22"; uniq_trans_id "G32636.4";
NC_043006.1	PBRI~FLAMseq	exon	554458	554682	.	+	.	gene_id "LOC115216335"; ID ""; gene_name "LOC115216335"; transcript_id "FLAMseq_ext~G32636.4"; exon_number "23"; uniq_trans_id "G32636.4";
NC_043006.1	PBRI~FLAMseq	exon	556844	557068	.	+	.	gene_id "LOC115216335"; ID ""; gene_name "LOC115216335"; transcript_id "FLAMseq_ext~G32636.4"; exon_number "24"; uniq_trans_id "G32636.4";
NC_043006.1	PBRI~FLAMseq	exon	558394	558519	.	+	.	gene_id "LOC115216335"; ID ""; gene_name "LOC115216335"; transcript_id "FLAMseq_ext~G32636.4"; exon_number "25"; uniq_trans_id "G32636.4";
NC_043006.1	PBRI~FLAMseq	exon	561018	561215	.	+	.	gene_id "LOC115216335"; ID ""; gene_name "LOC115216335"; transcript_id "FLAMseq_ext~G32636.4"; exon_number "26"; uniq_trans_id "G32636.4";
NC_043006.1	PBRI~FLAMseq	exon	567758	567916	.	+	.	gene_id "LOC115216335"; ID ""; gene_name "LOC115216335"; transcript_id "FLAMseq_ext~G32636.4"; exon_number "27"; uniq_trans_id "G32636.4";
NC_043006.1	PBRI~FLAMseq	exon	575010	575105	.	+	.	gene_id "LOC115216335"; ID ""; gene_name "LOC115216335"; transcript_id "FLAMseq_ext~G32636.4"; exon_number "28"; uniq_trans_id "G32636.4";
NC_043006.1	PBRI~FLAMseq	exon	576787	578108	.	+	.	gene_id "LOC115216335"; ID ""; gene_name "LOC115216335"; transcript_id "FLAMseq_ext~G32636.4"; exon_number "29"; uniq_trans_id "G32636.4";
NC_043006.1	PBRI~FLAMseq	exon	576787	578112	.	+	.	gene_id "LOC115216335"; ID ""; gene_name "LOC115216335"; transcript_id "FLAMseq_ext~G32636.4"; exon_number "29"; uniq_trans_id "G32636.4"; three_prime_ext "4";
NC_043006.1	PBRI	transcript	368079	577884	.	+	.	gene_id "LOC115216335"; ID ""; gene_name "LOC115216335"; transcript_id "G32636.11"; uniq_trans_id "G32636.11";
NC_043006.1	PBRI	exon	368079	368292	.	+	.	gene_id "LOC115216335"; ID ""; gene_name "LOC115216335"; transcript_id "G32636.11"; exon_number "1"; uniq_trans_id "G32636.11";
NC_043006.1	PBRI	exon	459882	460123	.	+	.	gene_id "LOC115216335"; ID ""; gene_name "LOC115216335"; transcript_id "G32636.11"; exon_number "2"; uniq_trans_id "G32636.11";
NC_043006.1	PBRI	exon	478350	478524	.	+	.	gene_id "LOC115216335"; ID ""; gene_name "LOC115216335"; transcript_id "G32636.11"; exon_number "3"; uniq_trans_id "G32636.11";
NC_043006.1	PBRI	exon	481290	481481	.	+	.	gene_id "LOC115216335"; ID ""; gene_name "LOC115216335"; transcript_id "G32636.11"; exon_number "4"; uniq_trans_id "G32636.11";
NC_043006.1	PBRI	exon	494489	494616	.	+	.	gene_id "LOC115216335"; ID ""; gene_name "LOC115216335"; transcript_id "G32636.11"; exon_number "5"; uniq_trans_id "G32636.11";
NC_043006.1	PBRI	exon	495872	496092	.	+	.	gene_id "LOC115216335"; ID ""; gene_name "LOC115216335"; transcript_id "G32636.11"; exon_number "6"; uniq_trans_id "G32636.11";
NC_043006.1	PBRI	exon	498480	498613	.	+	.	gene_id "LOC115216335"; ID ""; gene_name "LOC115216335"; transcript_id "G32636.11"; exon_number "7"; uniq_trans_id "G32636.11";
NC_043006.1	PBRI	exon	505538	505679	.	+	.	gene_id "LOC115216335"; ID ""; gene_name "LOC115216335"; transcript_id "G32636.11"; exon_number "8"; uniq_trans_id "G32636.11";
NC_043006.1	PBRI	exon	508793	508966	.	+	.	gene_id "LOC115216335"; ID ""; gene_name "LOC115216335"; transcript_id "G32636.11"; exon_number "9"; uniq_trans_id "G32636.11";
NC_043006.1	PBRI	exon	510961	511070	.	+	.	gene_id "LOC115216335"; ID ""; gene_name "LOC115216335"; transcript_id "G32636.11"; exon_number "10"; uniq_trans_id "G32636.11";
NC_043006.1	PBRI	exon	512161	512255	.	+	.	gene_id "LOC115216335"; ID ""; gene_name "LOC115216335"; transcript_id "G32636.11"; exon_number "11"; uniq_trans_id "G32636.11";
NC_043006.1	PBRI	exon	514943	515068	.	+	.	gene_id "LOC115216335"; ID ""; gene_name "LOC115216335"; transcript_id "G32636.11"; exon_number "12"; uniq_trans_id "G32636.11";
NC_043006.1	PBRI	exon	519912	520073	.	+	.	gene_id "LOC115216335"; ID ""; gene_name "LOC115216335"; transcript_id "G32636.11"; exon_number "13"; uniq_trans_id "G32636.11";
NC_043006.1	PBRI	exon	521286	521549	.	+	.	gene_id "LOC115216335"; ID ""; gene_name "LOC115216335"; transcript_id "G32636.11"; exon_number "14"; uniq_trans_id "G32636.11";
NC_043006.1	PBRI	exon	527347	527506	.	+	.	gene_id "LOC115216335"; ID ""; gene_name "LOC115216335"; transcript_id "G32636.11"; exon_number "15"; uniq_trans_id "G32636.11";
NC_043006.1	PBRI	exon	531607	531725	.	+	.	gene_id "LOC115216335"; ID ""; gene_name "LOC115216335"; transcript_id "G32636.11"; exon_number "16"; uniq_trans_id "G32636.11";
NC_043006.1	PBRI	exon	537952	538097	.	+	.	gene_id "LOC115216335"; ID ""; gene_name "LOC115216335"; transcript_id "G32636.11"; exon_number "17"; uniq_trans_id "G32636.11";
NC_043006.1	PBRI	exon	543685	543903	.	+	.	gene_id "LOC115216335"; ID ""; gene_name "LOC115216335"; transcript_id "G32636.11"; exon_number "18"; uniq_trans_id "G32636.11";
NC_043006.1	PBRI	exon	544476	544687	.	+	.	gene_id "LOC115216335"; ID ""; gene_name "LOC115216335"; transcript_id "G32636.11"; exon_number "19"; uniq_trans_id "G32636.11";
NC_043006.1	PBRI	exon	548879	549098	.	+	.	gene_id "LOC115216335"; ID ""; gene_name "LOC115216335"; transcript_id "G32636.11"; exon_number "20"; uniq_trans_id "G32636.11";
NC_043006.1	PBRI	exon	552048	552288	.	+	.	gene_id "LOC115216335"; ID ""; gene_name "LOC115216335"; transcript_id "G32636.11"; exon_number "21"; uniq_trans_id "G32636.11";
NC_043006.1	PBRI	exon	554458	554682	.	+	.	gene_id "LOC115216335"; ID ""; gene_name "LOC115216335"; transcript_id "G32636.11"; exon_number "22"; uniq_trans_id "G32636.11";
NC_043006.1	PBRI	exon	556844	557952	.	+	.	gene_id "LOC115216335"; ID ""; gene_name "LOC115216335"; transcript_id "G32636.11"; exon_number "23"; uniq_trans_id "G32636.11";
NC_043006.1	PBRI	exon	558021	558519	.	+	.	gene_id "LOC115216335"; ID ""; gene_name "LOC115216335"; transcript_id "G32636.11"; exon_number "24"; uniq_trans_id "G32636.11";
NC_043006.1	PBRI	exon	561018	561215	.	+	.	gene_id "LOC115216335"; ID ""; gene_name "LOC115216335"; transcript_id "G32636.11"; exon_number "25"; uniq_trans_id "G32636.11";
NC_043006.1	PBRI	exon	567758	567916	.	+	.	gene_id "LOC115216335"; ID ""; gene_name "LOC115216335"; transcript_id "G32636.11"; exon_number "26"; uniq_trans_id "G32636.11";
NC_043006.1	PBRI	exon	575010	575105	.	+	.	gene_id "LOC115216335"; ID ""; gene_name "LOC115216335"; transcript_id "G32636.11"; exon_number "27"; uniq_trans_id "G32636.11";
NC_043006.1	PBRI	exon	576787	577884	.	+	.	gene_id "LOC115216335"; ID ""; gene_name "LOC115216335"; transcript_id "G32636.11"; exon_number "28"; uniq_trans_id "G32636.11";
NC_043006.1	PBRI	transcript	368134	577884	.	+	.	gene_id "LOC115216335"; ID ""; gene_name "LOC115216335"; transcript_id "G32636.12"; uniq_trans_id "G32636.12";
NC_043006.1	PBRI	exon	368134	368292	.	+	.	gene_id "LOC115216335"; ID ""; gene_name "LOC115216335"; transcript_id "G32636.12"; exon_number "1"; uniq_trans_id "G32636.12";
NC_043006.1	PBRI	exon	459882	460123	.	+	.	gene_id "LOC115216335"; ID ""; gene_name "LOC115216335"; transcript_id "G32636.12"; exon_number "2"; uniq_trans_id "G32636.12";
NC_043006.1	PBRI	exon	478350	478524	.	+	.	gene_id "LOC115216335"; ID ""; gene_name "LOC115216335"; transcript_id "G32636.12"; exon_number "3"; uniq_trans_id "G32636.12";
NC_043006.1	PBRI	exon	481290	481481	.	+	.	gene_id "LOC115216335"; ID ""; gene_name "LOC115216335"; transcript_id "G32636.12"; exon_number "4"; uniq_trans_id "G32636.12";
NC_043006.1	PBRI	exon	531607	531725	.	+	.	gene_id "LOC115216335"; ID ""; gene_name "LOC115216335"; transcript_id "G32636.12"; exon_number "5"; uniq_trans_id "G32636.12";
NC_043006.1	PBRI	exon	537952	538097	.	+	.	gene_id "LOC115216335"; ID ""; gene_name "LOC115216335"; transcript_id "G32636.12"; exon_number "6"; uniq_trans_id "G32636.12";
NC_043006.1	PBRI	exon	543685	543903	.	+	.	gene_id "LOC115216335"; ID ""; gene_name "LOC115216335"; transcript_id "G32636.12"; exon_number "7"; uniq_trans_id "G32636.12";
NC_043006.1	PBRI	exon	544476	544687	.	+	.	gene_id "LOC115216335"; ID ""; gene_name "LOC115216335"; transcript_id "G32636.12"; exon_number "8"; uniq_trans_id "G32636.12";
NC_043006.1	PBRI	exon	548879	549098	.	+	.	gene_id "LOC115216335"; ID ""; gene_name "LOC115216335"; transcript_id "G32636.12"; exon_number "9"; uniq_trans_id "G32636.12";
NC_043006.1	PBRI	exon	552048	552288	.	+	.	gene_id "LOC115216335"; ID ""; gene_name "LOC115216335"; transcript_id "G32636.12"; exon_number "10"; uniq_trans_id "G32636.12";
NC_043006.1	PBRI	exon	554458	554682	.	+	.	gene_id "LOC115216335"; ID ""; gene_name "LOC115216335"; transcript_id "G32636.12"; exon_number "11"; uniq_trans_id "G32636.12";
NC_043006.1	PBRI	exon	556844	557068	.	+	.	gene_id "LOC115216335"; ID ""; gene_name "LOC115216335"; transcript_id "G32636.12"; exon_number "12"; uniq_trans_id "G32636.12";
NC_043006.1	PBRI	exon	558394	558519	.	+	.	gene_id "LOC115216335"; ID ""; gene_name "LOC115216335"; transcript_id "G32636.12"; exon_number "13"; uniq_trans_id "G32636.12";
NC_043006.1	PBRI	exon	561018	561215	.	+	.	gene_id "LOC115216335"; ID ""; gene_name "LOC115216335"; transcript_id "G32636.12"; exon_number "14"; uniq_trans_id "G32636.12";
NC_043006.1	PBRI	exon	567758	567916	.	+	.	gene_id "LOC115216335"; ID ""; gene_name "LOC115216335"; transcript_id "G32636.12"; exon_number "15"; uniq_trans_id "G32636.12";
NC_043006.1	PBRI	exon	575010	575105	.	+	.	gene_id "LOC115216335"; ID ""; gene_name "LOC115216335"; transcript_id "G32636.12"; exon_number "16"; uniq_trans_id "G32636.12";
NC_043006.1	PBRI	exon	576787	577884	.	+	.	gene_id "LOC115216335"; ID ""; gene_name "LOC115216335"; transcript_id "G32636.12"; exon_number "17"; uniq_trans_id "G32636.12";
NC_043006.1	PBRI	transcript	508848	577884	.	+	.	gene_id "LOC115216335"; ID ""; gene_name "LOC115216335"; transcript_id "G32636.15"; uniq_trans_id "G32636.15";
NC_043006.1	PBRI	exon	508848	508966	.	+	.	gene_id "LOC115216335"; ID ""; gene_name "LOC115216335"; transcript_id "G32636.15"; exon_number "1"; uniq_trans_id "G32636.15";
NC_043006.1	PBRI	exon	510961	511070	.	+	.	gene_id "LOC115216335"; ID ""; gene_name "LOC115216335"; transcript_id "G32636.15"; exon_number "2"; uniq_trans_id "G32636.15";
NC_043006.1	PBRI	exon	512161	512255	.	+	.	gene_id "LOC115216335"; ID ""; gene_name "LOC115216335"; transcript_id "G32636.15"; exon_number "3"; uniq_trans_id "G32636.15";
NC_043006.1	PBRI	exon	514943	515068	.	+	.	gene_id "LOC115216335"; ID ""; gene_name "LOC115216335"; transcript_id "G32636.15"; exon_number "4"; uniq_trans_id "G32636.15";
NC_043006.1	PBRI	exon	519912	520073	.	+	.	gene_id "LOC115216335"; ID ""; gene_name "LOC115216335"; transcript_id "G32636.15"; exon_number "5"; uniq_trans_id "G32636.15";
NC_043006.1	PBRI	exon	521286	521549	.	+	.	gene_id "LOC115216335"; ID ""; gene_name "LOC115216335"; transcript_id "G32636.15"; exon_number "6"; uniq_trans_id "G32636.15";
NC_043006.1	PBRI	exon	527347	527506	.	+	.	gene_id "LOC115216335"; ID ""; gene_name "LOC115216335"; transcript_id "G32636.15"; exon_number "7"; uniq_trans_id "G32636.15";
NC_043006.1	PBRI	exon	531607	531725	.	+	.	gene_id "LOC115216335"; ID ""; gene_name "LOC115216335"; transcript_id "G32636.15"; exon_number "8"; uniq_trans_id "G32636.15";
NC_043006.1	PBRI	exon	537952	538097	.	+	.	gene_id "LOC115216335"; ID ""; gene_name "LOC115216335"; transcript_id "G32636.15"; exon_number "9"; uniq_trans_id "G32636.15";
NC_043006.1	PBRI	exon	543685	543903	.	+	.	gene_id "LOC115216335"; ID ""; gene_name "LOC115216335"; transcript_id "G32636.15"; exon_number "10"; uniq_trans_id "G32636.15";
NC_043006.1	PBRI	exon	544476	544687	.	+	.	gene_id "LOC115216335"; ID ""; gene_name "LOC115216335"; transcript_id "G32636.15"; exon_number "11"; uniq_trans_id "G32636.15";
NC_043006.1	PBRI	exon	548879	549098	.	+	.	gene_id "LOC115216335"; ID ""; gene_name "LOC115216335"; transcript_id "G32636.15"; exon_number "12"; uniq_trans_id "G32636.15";
NC_043006.1	PBRI	exon	552048	552288	.	+	.	gene_id "LOC115216335"; ID ""; gene_name "LOC115216335"; transcript_id "G32636.15"; exon_number "13"; uniq_trans_id "G32636.15";
NC_043006.1	PBRI	exon	554458	554682	.	+	.	gene_id "LOC115216335"; ID ""; gene_name "LOC115216335"; transcript_id "G32636.15"; exon_number "14"; uniq_trans_id "G32636.15";
NC_043006.1	PBRI	exon	556844	558519	.	+	.	gene_id "LOC115216335"; ID ""; gene_name "LOC115216335"; transcript_id "G32636.15"; exon_number "15"; uniq_trans_id "G32636.15";
NC_043006.1	PBRI	exon	561018	561215	.	+	.	gene_id "LOC115216335"; ID ""; gene_name "LOC115216335"; transcript_id "G32636.15"; exon_number "16"; uniq_trans_id "G32636.15";
NC_043006.1	PBRI	exon	567758	567916	.	+	.	gene_id "LOC115216335"; ID ""; gene_name "LOC115216335"; transcript_id "G32636.15"; exon_number "17"; uniq_trans_id "G32636.15";
NC_043006.1	PBRI	exon	575010	575105	.	+	.	gene_id "LOC115216335"; ID ""; gene_name "LOC115216335"; transcript_id "G32636.15"; exon_number "18"; uniq_trans_id "G32636.15";
NC_043006.1	PBRI	exon	576787	577884	.	+	.	gene_id "LOC115216335"; ID ""; gene_name "LOC115216335"; transcript_id "G32636.15"; exon_number "19"; uniq_trans_id "G32636.15";
NC_043006.1	PBRI	transcript	515027	577884	.	+	.	gene_id "LOC115216335"; ID ""; gene_name "LOC115216335"; transcript_id "G32636.16"; uniq_trans_id "G32636.16";
NC_043006.1	PBRI	exon	515027	515068	.	+	.	gene_id "LOC115216335"; ID ""; gene_name "LOC115216335"; transcript_id "G32636.16"; exon_number "1"; uniq_trans_id "G32636.16";
NC_043006.1	PBRI	exon	519912	520073	.	+	.	gene_id "LOC115216335"; ID ""; gene_name "LOC115216335"; transcript_id "G32636.16"; exon_number "2"; uniq_trans_id "G32636.16";
NC_043006.1	PBRI	exon	521286	521549	.	+	.	gene_id "LOC115216335"; ID ""; gene_name "LOC115216335"; transcript_id "G32636.16"; exon_number "3"; uniq_trans_id "G32636.16";
NC_043006.1	PBRI	exon	527347	527506	.	+	.	gene_id "LOC115216335"; ID ""; gene_name "LOC115216335"; transcript_id "G32636.16"; exon_number "4"; uniq_trans_id "G32636.16";
NC_043006.1	PBRI	exon	531607	531725	.	+	.	gene_id "LOC115216335"; ID ""; gene_name "LOC115216335"; transcript_id "G32636.16"; exon_number "5"; uniq_trans_id "G32636.16";
NC_043006.1	PBRI	exon	537952	538097	.	+	.	gene_id "LOC115216335"; ID ""; gene_name "LOC115216335"; transcript_id "G32636.16"; exon_number "6"; uniq_trans_id "G32636.16";
NC_043006.1	PBRI	exon	543685	543903	.	+	.	gene_id "LOC115216335"; ID ""; gene_name "LOC115216335"; transcript_id "G32636.16"; exon_number "7"; uniq_trans_id "G32636.16";
NC_043006.1	PBRI	exon	544476	544687	.	+	.	gene_id "LOC115216335"; ID ""; gene_name "LOC115216335"; transcript_id "G32636.16"; exon_number "8"; uniq_trans_id "G32636.16";
NC_043006.1	PBRI	exon	548879	549098	.	+	.	gene_id "LOC115216335"; ID ""; gene_name "LOC115216335"; transcript_id "G32636.16"; exon_number "9"; uniq_trans_id "G32636.16";
NC_043006.1	PBRI	exon	552048	552288	.	+	.	gene_id "LOC115216335"; ID ""; gene_name "LOC115216335"; transcript_id "G32636.16"; exon_number "10"; uniq_trans_id "G32636.16";
NC_043006.1	PBRI	exon	554458	554682	.	+	.	gene_id "LOC115216335"; ID ""; gene_name "LOC115216335"; transcript_id "G32636.16"; exon_number "11"; uniq_trans_id "G32636.16";
NC_043006.1	PBRI	exon	556844	557068	.	+	.	gene_id "LOC115216335"; ID ""; gene_name "LOC115216335"; transcript_id "G32636.16"; exon_number "12"; uniq_trans_id "G32636.16";
NC_043006.1	PBRI	exon	558394	558519	.	+	.	gene_id "LOC115216335"; ID ""; gene_name "LOC115216335"; transcript_id "G32636.16"; exon_number "13"; uniq_trans_id "G32636.16";
NC_043006.1	PBRI	exon	559433	559500	.	+	.	gene_id "LOC115216335"; ID ""; gene_name "LOC115216335"; transcript_id "G32636.16"; exon_number "14"; uniq_trans_id "G32636.16";
NC_043006.1	PBRI	exon	561018	561215	.	+	.	gene_id "LOC115216335"; ID ""; gene_name "LOC115216335"; transcript_id "G32636.16"; exon_number "15"; uniq_trans_id "G32636.16";
NC_043006.1	PBRI	exon	567758	567916	.	+	.	gene_id "LOC115216335"; ID ""; gene_name "LOC115216335"; transcript_id "G32636.16"; exon_number "16"; uniq_trans_id "G32636.16";
NC_043006.1	PBRI	exon	575010	575105	.	+	.	gene_id "LOC115216335"; ID ""; gene_name "LOC115216335"; transcript_id "G32636.16"; exon_number "17"; uniq_trans_id "G32636.16";
NC_043006.1	PBRI	exon	576787	577884	.	+	.	gene_id "LOC115216335"; ID ""; gene_name "LOC115216335"; transcript_id "G32636.16"; exon_number "18"; uniq_trans_id "G32636.16";
NC_043006.1	PBRI	transcript	558354	578108	.	+	.	gene_id "LOC115216335"; ID ""; gene_name "LOC115216335"; transcript_id "G32636.18"; uniq_trans_id "G32636.18";
NC_043006.1	PBRI	exon	558354	558519	.	+	.	gene_id "LOC115216335"; ID ""; gene_name "LOC115216335"; transcript_id "G32636.18"; exon_number "1"; uniq_trans_id "G32636.18";
NC_043006.1	PBRI	exon	561018	561215	.	+	.	gene_id "LOC115216335"; ID ""; gene_name "LOC115216335"; transcript_id "G32636.18"; exon_number "2"; uniq_trans_id "G32636.18";
NC_043006.1	PBRI	exon	567758	567916	.	+	.	gene_id "LOC115216335"; ID ""; gene_name "LOC115216335"; transcript_id "G32636.18"; exon_number "3"; uniq_trans_id "G32636.18";
NC_043006.1	PBRI	exon	575010	575105	.	+	.	gene_id "LOC115216335"; ID ""; gene_name "LOC115216335"; transcript_id "G32636.18"; exon_number "4"; uniq_trans_id "G32636.18";
NC_043006.1	PBRI	exon	576787	578108	.	+	.	gene_id "LOC115216335"; ID ""; gene_name "LOC115216335"; transcript_id "G32636.18"; exon_number "5"; uniq_trans_id "G32636.18";
NC_043006.1	PBRI	transcript	367761	556989	.	+	.	gene_id "LOC115216335"; ID ""; gene_name "LOC115216335"; transcript_id "G32636.2"; uniq_trans_id "G32636.2";
NC_043006.1	PBRI	exon	367761	368292	.	+	.	gene_id "LOC115216335"; ID ""; gene_name "LOC115216335"; transcript_id "G32636.2"; exon_number "1"; uniq_trans_id "G32636.2";
NC_043006.1	PBRI	exon	459882	460123	.	+	.	gene_id "LOC115216335"; ID ""; gene_name "LOC115216335"; transcript_id "G32636.2"; exon_number "2"; uniq_trans_id "G32636.2";
NC_043006.1	PBRI	exon	478350	478524	.	+	.	gene_id "LOC115216335"; ID ""; gene_name "LOC115216335"; transcript_id "G32636.2"; exon_number "3"; uniq_trans_id "G32636.2";
NC_043006.1	PBRI	exon	481290	481481	.	+	.	gene_id "LOC115216335"; ID ""; gene_name "LOC115216335"; transcript_id "G32636.2"; exon_number "4"; uniq_trans_id "G32636.2";
NC_043006.1	PBRI	exon	494489	494616	.	+	.	gene_id "LOC115216335"; ID ""; gene_name "LOC115216335"; transcript_id "G32636.2"; exon_number "5"; uniq_trans_id "G32636.2";
NC_043006.1	PBRI	exon	495872	496092	.	+	.	gene_id "LOC115216335"; ID ""; gene_name "LOC115216335"; transcript_id "G32636.2"; exon_number "6"; uniq_trans_id "G32636.2";
NC_043006.1	PBRI	exon	498480	498613	.	+	.	gene_id "LOC115216335"; ID ""; gene_name "LOC115216335"; transcript_id "G32636.2"; exon_number "7"; uniq_trans_id "G32636.2";
NC_043006.1	PBRI	exon	501139	501308	.	+	.	gene_id "LOC115216335"; ID ""; gene_name "LOC115216335"; transcript_id "G32636.2"; exon_number "8"; uniq_trans_id "G32636.2";
NC_043006.1	PBRI	exon	503153	503288	.	+	.	gene_id "LOC115216335"; ID ""; gene_name "LOC115216335"; transcript_id "G32636.2"; exon_number "9"; uniq_trans_id "G32636.2";
NC_043006.1	PBRI	exon	505538	505679	.	+	.	gene_id "LOC115216335"; ID ""; gene_name "LOC115216335"; transcript_id "G32636.2"; exon_number "10"; uniq_trans_id "G32636.2";
NC_043006.1	PBRI	exon	508793	508966	.	+	.	gene_id "LOC115216335"; ID ""; gene_name "LOC115216335"; transcript_id "G32636.2"; exon_number "11"; uniq_trans_id "G32636.2";
NC_043006.1	PBRI	exon	510961	511070	.	+	.	gene_id "LOC115216335"; ID ""; gene_name "LOC115216335"; transcript_id "G32636.2"; exon_number "12"; uniq_trans_id "G32636.2";
NC_043006.1	PBRI	exon	512161	512255	.	+	.	gene_id "LOC115216335"; ID ""; gene_name "LOC115216335"; transcript_id "G32636.2"; exon_number "13"; uniq_trans_id "G32636.2";
NC_043006.1	PBRI	exon	514943	515068	.	+	.	gene_id "LOC115216335"; ID ""; gene_name "LOC115216335"; transcript_id "G32636.2"; exon_number "14"; uniq_trans_id "G32636.2";
NC_043006.1	PBRI	exon	519912	520073	.	+	.	gene_id "LOC115216335"; ID ""; gene_name "LOC115216335"; transcript_id "G32636.2"; exon_number "15"; uniq_trans_id "G32636.2";
NC_043006.1	PBRI	exon	521286	521549	.	+	.	gene_id "LOC115216335"; ID ""; gene_name "LOC115216335"; transcript_id "G32636.2"; exon_number "16"; uniq_trans_id "G32636.2";
NC_043006.1	PBRI	exon	527347	527506	.	+	.	gene_id "LOC115216335"; ID ""; gene_name "LOC115216335"; transcript_id "G32636.2"; exon_number "17"; uniq_trans_id "G32636.2";
NC_043006.1	PBRI	exon	531607	531725	.	+	.	gene_id "LOC115216335"; ID ""; gene_name "LOC115216335"; transcript_id "G32636.2"; exon_number "18"; uniq_trans_id "G32636.2";
NC_043006.1	PBRI	exon	537952	538097	.	+	.	gene_id "LOC115216335"; ID ""; gene_name "LOC115216335"; transcript_id "G32636.2"; exon_number "19"; uniq_trans_id "G32636.2";
NC_043006.1	PBRI	exon	543685	543903	.	+	.	gene_id "LOC115216335"; ID ""; gene_name "LOC115216335"; transcript_id "G32636.2"; exon_number "20"; uniq_trans_id "G32636.2";
NC_043006.1	PBRI	exon	544476	544687	.	+	.	gene_id "LOC115216335"; ID ""; gene_name "LOC115216335"; transcript_id "G32636.2"; exon_number "21"; uniq_trans_id "G32636.2";
NC_043006.1	PBRI	exon	548879	549098	.	+	.	gene_id "LOC115216335"; ID ""; gene_name "LOC115216335"; transcript_id "G32636.2"; exon_number "22"; uniq_trans_id "G32636.2";
NC_043006.1	PBRI	exon	552048	552288	.	+	.	gene_id "LOC115216335"; ID ""; gene_name "LOC115216335"; transcript_id "G32636.2"; exon_number "23"; uniq_trans_id "G32636.2";
NC_043006.1	PBRI	exon	554458	554682	.	+	.	gene_id "LOC115216335"; ID ""; gene_name "LOC115216335"; transcript_id "G32636.2"; exon_number "24"; uniq_trans_id "G32636.2";
NC_043006.1	PBRI	exon	556844	556989	.	+	.	gene_id "LOC115216335"; ID ""; gene_name "LOC115216335"; transcript_id "G32636.2"; exon_number "25"; uniq_trans_id "G32636.2";
NC_043006.1	PBRI	transcript	367761	578108	.	+	.	gene_id "LOC115216335"; ID ""; gene_name "LOC115216335"; transcript_id "G32636.4"; uniq_trans_id "G32636.4";
NC_043006.1	PBRI	exon	367761	368292	.	+	.	gene_id "LOC115216335"; ID ""; gene_name "LOC115216335"; transcript_id "G32636.4"; exon_number "1"; uniq_trans_id "G32636.4";
NC_043006.1	PBRI	exon	459882	460123	.	+	.	gene_id "LOC115216335"; ID ""; gene_name "LOC115216335"; transcript_id "G32636.4"; exon_number "2"; uniq_trans_id "G32636.4";
NC_043006.1	PBRI	exon	478350	478524	.	+	.	gene_id "LOC115216335"; ID ""; gene_name "LOC115216335"; transcript_id "G32636.4"; exon_number "3"; uniq_trans_id "G32636.4";
NC_043006.1	PBRI	exon	481290	481481	.	+	.	gene_id "LOC115216335"; ID ""; gene_name "LOC115216335"; transcript_id "G32636.4"; exon_number "4"; uniq_trans_id "G32636.4";
NC_043006.1	PBRI	exon	494489	494616	.	+	.	gene_id "LOC115216335"; ID ""; gene_name "LOC115216335"; transcript_id "G32636.4"; exon_number "5"; uniq_trans_id "G32636.4";
NC_043006.1	PBRI	exon	495872	496092	.	+	.	gene_id "LOC115216335"; ID ""; gene_name "LOC115216335"; transcript_id "G32636.4"; exon_number "6"; uniq_trans_id "G32636.4";
NC_043006.1	PBRI	exon	498480	498613	.	+	.	gene_id "LOC115216335"; ID ""; gene_name "LOC115216335"; transcript_id "G32636.4"; exon_number "7"; uniq_trans_id "G32636.4";
NC_043006.1	PBRI	exon	501139	501308	.	+	.	gene_id "LOC115216335"; ID ""; gene_name "LOC115216335"; transcript_id "G32636.4"; exon_number "8"; uniq_trans_id "G32636.4";
NC_043006.1	PBRI	exon	503153	503288	.	+	.	gene_id "LOC115216335"; ID ""; gene_name "LOC115216335"; transcript_id "G32636.4"; exon_number "9"; uniq_trans_id "G32636.4";
NC_043006.1	PBRI	exon	505538	505679	.	+	.	gene_id "LOC115216335"; ID ""; gene_name "LOC115216335"; transcript_id "G32636.4"; exon_number "10"; uniq_trans_id "G32636.4";
NC_043006.1	PBRI	exon	508793	508966	.	+	.	gene_id "LOC115216335"; ID ""; gene_name "LOC115216335"; transcript_id "G32636.4"; exon_number "11"; uniq_trans_id "G32636.4";
NC_043006.1	PBRI	exon	510961	511070	.	+	.	gene_id "LOC115216335"; ID ""; gene_name "LOC115216335"; transcript_id "G32636.4"; exon_number "12"; uniq_trans_id "G32636.4";
NC_043006.1	PBRI	exon	512161	512255	.	+	.	gene_id "LOC115216335"; ID ""; gene_name "LOC115216335"; transcript_id "G32636.4"; exon_number "13"; uniq_trans_id "G32636.4";
NC_043006.1	PBRI	exon	514943	515068	.	+	.	gene_id "LOC115216335"; ID ""; gene_name "LOC115216335"; transcript_id "G32636.4"; exon_number "14"; uniq_trans_id "G32636.4";
NC_043006.1	PBRI	exon	519912	520073	.	+	.	gene_id "LOC115216335"; ID ""; gene_name "LOC115216335"; transcript_id "G32636.4"; exon_number "15"; uniq_trans_id "G32636.4";
NC_043006.1	PBRI	exon	521286	521549	.	+	.	gene_id "LOC115216335"; ID ""; gene_name "LOC115216335"; transcript_id "G32636.4"; exon_number "16"; uniq_trans_id "G32636.4";
NC_043006.1	PBRI	exon	531607	531725	.	+	.	gene_id "LOC115216335"; ID ""; gene_name "LOC115216335"; transcript_id "G32636.4"; exon_number "17"; uniq_trans_id "G32636.4";
NC_043006.1	PBRI	exon	537952	538097	.	+	.	gene_id "LOC115216335"; ID ""; gene_name "LOC115216335"; transcript_id "G32636.4"; exon_number "18"; uniq_trans_id "G32636.4";
NC_043006.1	PBRI	exon	543685	543903	.	+	.	gene_id "LOC115216335"; ID ""; gene_name "LOC115216335"; transcript_id "G32636.4"; exon_number "19"; uniq_trans_id "G32636.4";
NC_043006.1	PBRI	exon	544476	544687	.	+	.	gene_id "LOC115216335"; ID ""; gene_name "LOC115216335"; transcript_id "G32636.4"; exon_number "20"; uniq_trans_id "G32636.4";
NC_043006.1	PBRI	exon	548879	549098	.	+	.	gene_id "LOC115216335"; ID ""; gene_name "LOC115216335"; transcript_id "G32636.4"; exon_number "21"; uniq_trans_id "G32636.4";
NC_043006.1	PBRI	exon	552048	552288	.	+	.	gene_id "LOC115216335"; ID ""; gene_name "LOC115216335"; transcript_id "G32636.4"; exon_number "22"; uniq_trans_id "G32636.4";
NC_043006.1	PBRI	exon	554458	554682	.	+	.	gene_id "LOC115216335"; ID ""; gene_name "LOC115216335"; transcript_id "G32636.4"; exon_number "23"; uniq_trans_id "G32636.4";
NC_043006.1	PBRI	exon	556844	557068	.	+	.	gene_id "LOC115216335"; ID ""; gene_name "LOC115216335"; transcript_id "G32636.4"; exon_number "24"; uniq_trans_id "G32636.4";
NC_043006.1	PBRI	exon	558394	558519	.	+	.	gene_id "LOC115216335"; ID ""; gene_name "LOC115216335"; transcript_id "G32636.4"; exon_number "25"; uniq_trans_id "G32636.4";
NC_043006.1	PBRI	exon	561018	561215	.	+	.	gene_id "LOC115216335"; ID ""; gene_name "LOC115216335"; transcript_id "G32636.4"; exon_number "26"; uniq_trans_id "G32636.4";
NC_043006.1	PBRI	exon	567758	567916	.	+	.	gene_id "LOC115216335"; ID ""; gene_name "LOC115216335"; transcript_id "G32636.4"; exon_number "27"; uniq_trans_id "G32636.4";
NC_043006.1	PBRI	exon	575010	575105	.	+	.	gene_id "LOC115216335"; ID ""; gene_name "LOC115216335"; transcript_id "G32636.4"; exon_number "28"; uniq_trans_id "G32636.4";
NC_043006.1	PBRI	exon	576787	578108	.	+	.	gene_id "LOC115216335"; ID ""; gene_name "LOC115216335"; transcript_id "G32636.4"; exon_number "29"; uniq_trans_id "G32636.4";
NC_043006.1	PBRI	transcript	367784	577884	.	+	.	gene_id "LOC115216335"; ID ""; gene_name "LOC115216335"; transcript_id "G32636.7"; uniq_trans_id "G32636.7";
NC_043006.1	PBRI	exon	367784	368292	.	+	.	gene_id "LOC115216335"; ID ""; gene_name "LOC115216335"; transcript_id "G32636.7"; exon_number "1"; uniq_trans_id "G32636.7";
NC_043006.1	PBRI	exon	459882	460123	.	+	.	gene_id "LOC115216335"; ID ""; gene_name "LOC115216335"; transcript_id "G32636.7"; exon_number "2"; uniq_trans_id "G32636.7";
NC_043006.1	PBRI	exon	478350	478524	.	+	.	gene_id "LOC115216335"; ID ""; gene_name "LOC115216335"; transcript_id "G32636.7"; exon_number "3"; uniq_trans_id "G32636.7";
NC_043006.1	PBRI	exon	481290	481481	.	+	.	gene_id "LOC115216335"; ID ""; gene_name "LOC115216335"; transcript_id "G32636.7"; exon_number "4"; uniq_trans_id "G32636.7";
NC_043006.1	PBRI	exon	494489	494616	.	+	.	gene_id "LOC115216335"; ID ""; gene_name "LOC115216335"; transcript_id "G32636.7"; exon_number "5"; uniq_trans_id "G32636.7";
NC_043006.1	PBRI	exon	495872	496092	.	+	.	gene_id "LOC115216335"; ID ""; gene_name "LOC115216335"; transcript_id "G32636.7"; exon_number "6"; uniq_trans_id "G32636.7";
NC_043006.1	PBRI	exon	498480	498613	.	+	.	gene_id "LOC115216335"; ID ""; gene_name "LOC115216335"; transcript_id "G32636.7"; exon_number "7"; uniq_trans_id "G32636.7";
NC_043006.1	PBRI	exon	501139	501308	.	+	.	gene_id "LOC115216335"; ID ""; gene_name "LOC115216335"; transcript_id "G32636.7"; exon_number "8"; uniq_trans_id "G32636.7";
NC_043006.1	PBRI	exon	503153	503288	.	+	.	gene_id "LOC115216335"; ID ""; gene_name "LOC115216335"; transcript_id "G32636.7"; exon_number "9"; uniq_trans_id "G32636.7";
NC_043006.1	PBRI	exon	505538	505679	.	+	.	gene_id "LOC115216335"; ID ""; gene_name "LOC115216335"; transcript_id "G32636.7"; exon_number "10"; uniq_trans_id "G32636.7";
NC_043006.1	PBRI	exon	508793	508966	.	+	.	gene_id "LOC115216335"; ID ""; gene_name "LOC115216335"; transcript_id "G32636.7"; exon_number "11"; uniq_trans_id "G32636.7";
NC_043006.1	PBRI	exon	510961	511070	.	+	.	gene_id "LOC115216335"; ID ""; gene_name "LOC115216335"; transcript_id "G32636.7"; exon_number "12"; uniq_trans_id "G32636.7";
NC_043006.1	PBRI	exon	512161	512255	.	+	.	gene_id "LOC115216335"; ID ""; gene_name "LOC115216335"; transcript_id "G32636.7"; exon_number "13"; uniq_trans_id "G32636.7";
NC_043006.1	PBRI	exon	514943	515068	.	+	.	gene_id "LOC115216335"; ID ""; gene_name "LOC115216335"; transcript_id "G32636.7"; exon_number "14"; uniq_trans_id "G32636.7";
NC_043006.1	PBRI	exon	519912	520073	.	+	.	gene_id "LOC115216335"; ID ""; gene_name "LOC115216335"; transcript_id "G32636.7"; exon_number "15"; uniq_trans_id "G32636.7";
NC_043006.1	PBRI	exon	521286	521549	.	+	.	gene_id "LOC115216335"; ID ""; gene_name "LOC115216335"; transcript_id "G32636.7"; exon_number "16"; uniq_trans_id "G32636.7";
NC_043006.1	PBRI	exon	527347	527506	.	+	.	gene_id "LOC115216335"; ID ""; gene_name "LOC115216335"; transcript_id "G32636.7"; exon_number "17"; uniq_trans_id "G32636.7";
NC_043006.1	PBRI	exon	531607	531725	.	+	.	gene_id "LOC115216335"; ID ""; gene_name "LOC115216335"; transcript_id "G32636.7"; exon_number "18"; uniq_trans_id "G32636.7";
NC_043006.1	PBRI	exon	537952	538097	.	+	.	gene_id "LOC115216335"; ID ""; gene_name "LOC115216335"; transcript_id "G32636.7"; exon_number "19"; uniq_trans_id "G32636.7";
NC_043006.1	PBRI	exon	543685	543903	.	+	.	gene_id "LOC115216335"; ID ""; gene_name "LOC115216335"; transcript_id "G32636.7"; exon_number "20"; uniq_trans_id "G32636.7";
NC_043006.1	PBRI	exon	544476	544687	.	+	.	gene_id "LOC115216335"; ID ""; gene_name "LOC115216335"; transcript_id "G32636.7"; exon_number "21"; uniq_trans_id "G32636.7";
NC_043006.1	PBRI	exon	548879	549098	.	+	.	gene_id "LOC115216335"; ID ""; gene_name "LOC115216335"; transcript_id "G32636.7"; exon_number "22"; uniq_trans_id "G32636.7";
NC_043006.1	PBRI	exon	552048	552288	.	+	.	gene_id "LOC115216335"; ID ""; gene_name "LOC115216335"; transcript_id "G32636.7"; exon_number "23"; uniq_trans_id "G32636.7";
NC_043006.1	PBRI	exon	554458	554682	.	+	.	gene_id "LOC115216335"; ID ""; gene_name "LOC115216335"; transcript_id "G32636.7"; exon_number "24"; uniq_trans_id "G32636.7";
NC_043006.1	PBRI	exon	556844	557952	.	+	.	gene_id "LOC115216335"; ID ""; gene_name "LOC115216335"; transcript_id "G32636.7"; exon_number "25"; uniq_trans_id "G32636.7";
NC_043006.1	PBRI	exon	558021	558519	.	+	.	gene_id "LOC115216335"; ID ""; gene_name "LOC115216335"; transcript_id "G32636.7"; exon_number "26"; uniq_trans_id "G32636.7";
NC_043006.1	PBRI	exon	561018	561215	.	+	.	gene_id "LOC115216335"; ID ""; gene_name "LOC115216335"; transcript_id "G32636.7"; exon_number "27"; uniq_trans_id "G32636.7";
NC_043006.1	PBRI	exon	567758	567916	.	+	.	gene_id "LOC115216335"; ID ""; gene_name "LOC115216335"; transcript_id "G32636.7"; exon_number "28"; uniq_trans_id "G32636.7";
NC_043006.1	PBRI	exon	575010	575105	.	+	.	gene_id "LOC115216335"; ID ""; gene_name "LOC115216335"; transcript_id "G32636.7"; exon_number "29"; uniq_trans_id "G32636.7";
NC_043006.1	PBRI	exon	576787	577884	.	+	.	gene_id "LOC115216335"; ID ""; gene_name "LOC115216335"; transcript_id "G32636.7"; exon_number "30"; uniq_trans_id "G32636.7";
NC_043006.1	Gnomon	transcript	367774	577975	.	+	.	gene_id "LOC115216335"; ID "XM_029785561.2"; gene_name "LOC115216335"; transcript_id "XM_029785561.2";
NC_043006.1	Gnomon	CDS	368277	368292	.	+	0	gene_id "LOC115216335"; db_xref "GeneID:115216335"; gbkey "CDS"; gene "LOC115216335"; ID ""; gene_name "LOC115216335"; transcript_id "XM_029785561.2"; product "leucine-rich repeat serine/threonine-protein kinase 1"; protein_id "XP_029641421.1"; exon_number "1";
NC_043006.1	Gnomon	CDS	459882	460123	.	+	2	gene_id "LOC115216335"; db_xref "GeneID:115216335"; gbkey "CDS"; gene "LOC115216335"; ID ""; gene_name "LOC115216335"; transcript_id "XM_029785561.2"; product "leucine-rich repeat serine/threonine-protein kinase 1"; protein_id "XP_029641421.1"; exon_number "2";
NC_043006.1	Gnomon	CDS	478350	478524	.	+	0	gene_id "LOC115216335"; db_xref "GeneID:115216335"; gbkey "CDS"; gene "LOC115216335"; ID ""; gene_name "LOC115216335"; transcript_id "XM_029785561.2"; product "leucine-rich repeat serine/threonine-protein kinase 1"; protein_id "XP_029641421.1"; exon_number "3";
NC_043006.1	Gnomon	CDS	481290	481481	.	+	2	gene_id "LOC115216335"; db_xref "GeneID:115216335"; gbkey "CDS"; gene "LOC115216335"; ID ""; gene_name "LOC115216335"; transcript_id "XM_029785561.2"; product "leucine-rich repeat serine/threonine-protein kinase 1"; protein_id "XP_029641421.1"; exon_number "4";
NC_043006.1	Gnomon	CDS	494489	494616	.	+	2	gene_id "LOC115216335"; db_xref "GeneID:115216335"; gbkey "CDS"; gene "LOC115216335"; ID ""; gene_name "LOC115216335"; transcript_id "XM_029785561.2"; product "leucine-rich repeat serine/threonine-protein kinase 1"; protein_id "XP_029641421.1"; exon_number "5";
NC_043006.1	Gnomon	CDS	495872	496092	.	+	0	gene_id "LOC115216335"; db_xref "GeneID:115216335"; gbkey "CDS"; gene "LOC115216335"; ID ""; gene_name "LOC115216335"; transcript_id "XM_029785561.2"; product "leucine-rich repeat serine/threonine-protein kinase 1"; protein_id "XP_029641421.1"; exon_number "6";
NC_043006.1	Gnomon	CDS	498480	498613	.	+	1	gene_id "LOC115216335"; db_xref "GeneID:115216335"; gbkey "CDS"; gene "LOC115216335"; ID ""; gene_name "LOC115216335"; transcript_id "XM_029785561.2"; product "leucine-rich repeat serine/threonine-protein kinase 1"; protein_id "XP_029641421.1"; exon_number "7";
NC_043006.1	Gnomon	CDS	501139	501308	.	+	2	gene_id "LOC115216335"; db_xref "GeneID:115216335"; gbkey "CDS"; gene "LOC115216335"; ID ""; gene_name "LOC115216335"; transcript_id "XM_029785561.2"; product "leucine-rich repeat serine/threonine-protein kinase 1"; protein_id "XP_029641421.1"; exon_number "8";
NC_043006.1	Gnomon	CDS	503153	503288	.	+	0	gene_id "LOC115216335"; db_xref "GeneID:115216335"; gbkey "CDS"; gene "LOC115216335"; ID ""; gene_name "LOC115216335"; transcript_id "XM_029785561.2"; product "leucine-rich repeat serine/threonine-protein kinase 1"; protein_id "XP_029641421.1"; exon_number "9";
NC_043006.1	Gnomon	CDS	505538	505679	.	+	2	gene_id "LOC115216335"; db_xref "GeneID:115216335"; gbkey "CDS"; gene "LOC115216335"; ID ""; gene_name "LOC115216335"; transcript_id "XM_029785561.2"; product "leucine-rich repeat serine/threonine-protein kinase 1"; protein_id "XP_029641421.1"; exon_number "10";
NC_043006.1	Gnomon	CDS	508793	508966	.	+	1	gene_id "LOC115216335"; db_xref "GeneID:115216335"; gbkey "CDS"; gene "LOC115216335"; ID ""; gene_name "LOC115216335"; transcript_id "XM_029785561.2"; product "leucine-rich repeat serine/threonine-protein kinase 1"; protein_id "XP_029641421.1"; exon_number "11";
NC_043006.1	Gnomon	CDS	510961	511070	.	+	1	gene_id "LOC115216335"; db_xref "GeneID:115216335"; gbkey "CDS"; gene "LOC115216335"; ID ""; gene_name "LOC115216335"; transcript_id "XM_029785561.2"; product "leucine-rich repeat serine/threonine-protein kinase 1"; protein_id "XP_029641421.1"; exon_number "12";
NC_043006.1	Gnomon	CDS	512161	512255	.	+	2	gene_id "LOC115216335"; db_xref "GeneID:115216335"; gbkey "CDS"; gene "LOC115216335"; ID ""; gene_name "LOC115216335"; transcript_id "XM_029785561.2"; product "leucine-rich repeat serine/threonine-protein kinase 1"; protein_id "XP_029641421.1"; exon_number "13";
NC_043006.1	Gnomon	CDS	514943	515068	.	+	0	gene_id "LOC115216335"; db_xref "GeneID:115216335"; gbkey "CDS"; gene "LOC115216335"; ID ""; gene_name "LOC115216335"; transcript_id "XM_029785561.2"; product "leucine-rich repeat serine/threonine-protein kinase 1"; protein_id "XP_029641421.1"; exon_number "14";
NC_043006.1	Gnomon	CDS	519912	520073	.	+	0	gene_id "LOC115216335"; db_xref "GeneID:115216335"; gbkey "CDS"; gene "LOC115216335"; ID ""; gene_name "LOC115216335"; transcript_id "XM_029785561.2"; product "leucine-rich repeat serine/threonine-protein kinase 1"; protein_id "XP_029641421.1"; exon_number "15";
NC_043006.1	Gnomon	CDS	521286	521549	.	+	0	gene_id "LOC115216335"; db_xref "GeneID:115216335"; gbkey "CDS"; gene "LOC115216335"; ID ""; gene_name "LOC115216335"; transcript_id "XM_029785561.2"; product "leucine-rich repeat serine/threonine-protein kinase 1"; protein_id "XP_029641421.1"; exon_number "16";
NC_043006.1	Gnomon	CDS	527347	527506	.	+	0	gene_id "LOC115216335"; db_xref "GeneID:115216335"; gbkey "CDS"; gene "LOC115216335"; ID ""; gene_name "LOC115216335"; transcript_id "XM_029785561.2"; product "leucine-rich repeat serine/threonine-protein kinase 1"; protein_id "XP_029641421.1"; exon_number "17";
NC_043006.1	Gnomon	CDS	531607	531725	.	+	2	gene_id "LOC115216335"; db_xref "GeneID:115216335"; gbkey "CDS"; gene "LOC115216335"; ID ""; gene_name "LOC115216335"; transcript_id "XM_029785561.2"; product "leucine-rich repeat serine/threonine-protein kinase 1"; protein_id "XP_029641421.1"; exon_number "18";
NC_043006.1	Gnomon	CDS	537952	538097	.	+	0	gene_id "LOC115216335"; db_xref "GeneID:115216335"; gbkey "CDS"; gene "LOC115216335"; ID ""; gene_name "LOC115216335"; transcript_id "XM_029785561.2"; product "leucine-rich repeat serine/threonine-protein kinase 1"; protein_id "XP_029641421.1"; exon_number "19";
NC_043006.1	Gnomon	CDS	543685	543903	.	+	1	gene_id "LOC115216335"; db_xref "GeneID:115216335"; gbkey "CDS"; gene "LOC115216335"; ID ""; gene_name "LOC115216335"; transcript_id "XM_029785561.2"; product "leucine-rich repeat serine/threonine-protein kinase 1"; protein_id "XP_029641421.1"; exon_number "20";
NC_043006.1	Gnomon	CDS	544476	544687	.	+	1	gene_id "LOC115216335"; db_xref "GeneID:115216335"; gbkey "CDS"; gene "LOC115216335"; ID ""; gene_name "LOC115216335"; transcript_id "XM_029785561.2"; product "leucine-rich repeat serine/threonine-protein kinase 1"; protein_id "XP_029641421.1"; exon_number "21";
NC_043006.1	Gnomon	CDS	548879	549098	.	+	2	gene_id "LOC115216335"; db_xref "GeneID:115216335"; gbkey "CDS"; gene "LOC115216335"; ID ""; gene_name "LOC115216335"; transcript_id "XM_029785561.2"; product "leucine-rich repeat serine/threonine-protein kinase 1"; protein_id "XP_029641421.1"; exon_number "22";
NC_043006.1	Gnomon	CDS	552048	552288	.	+	1	gene_id "LOC115216335"; db_xref "GeneID:115216335"; gbkey "CDS"; gene "LOC115216335"; ID ""; gene_name "LOC115216335"; transcript_id "XM_029785561.2"; product "leucine-rich repeat serine/threonine-protein kinase 1"; protein_id "XP_029641421.1"; exon_number "23";
NC_043006.1	Gnomon	CDS	554458	554682	.	+	0	gene_id "LOC115216335"; db_xref "GeneID:115216335"; gbkey "CDS"; gene "LOC115216335"; ID ""; gene_name "LOC115216335"; transcript_id "XM_029785561.2"; product "leucine-rich repeat serine/threonine-protein kinase 1"; protein_id "XP_029641421.1"; exon_number "24";
NC_043006.1	Gnomon	CDS	556844	557068	.	+	0	gene_id "LOC115216335"; db_xref "GeneID:115216335"; gbkey "CDS"; gene "LOC115216335"; ID ""; gene_name "LOC115216335"; transcript_id "XM_029785561.2"; product "leucine-rich repeat serine/threonine-protein kinase 1"; protein_id "XP_029641421.1"; exon_number "25";
NC_043006.1	Gnomon	CDS	558394	558519	.	+	0	gene_id "LOC115216335"; db_xref "GeneID:115216335"; gbkey "CDS"; gene "LOC115216335"; ID ""; gene_name "LOC115216335"; transcript_id "XM_029785561.2"; product "leucine-rich repeat serine/threonine-protein kinase 1"; protein_id "XP_029641421.1"; exon_number "26";
NC_043006.1	Gnomon	CDS	561018	561215	.	+	0	gene_id "LOC115216335"; db_xref "GeneID:115216335"; gbkey "CDS"; gene "LOC115216335"; ID ""; gene_name "LOC115216335"; transcript_id "XM_029785561.2"; product "leucine-rich repeat serine/threonine-protein kinase 1"; protein_id "XP_029641421.1"; exon_number "27";
NC_043006.1	Gnomon	CDS	567758	567916	.	+	0	gene_id "LOC115216335"; db_xref "GeneID:115216335"; gbkey "CDS"; gene "LOC115216335"; ID ""; gene_name "LOC115216335"; transcript_id "XM_029785561.2"; product "leucine-rich repeat serine/threonine-protein kinase 1"; protein_id "XP_029641421.1"; exon_number "28";
NC_043006.1	Gnomon	CDS	575010	575105	.	+	0	gene_id "LOC115216335"; db_xref "GeneID:115216335"; gbkey "CDS"; gene "LOC115216335"; ID ""; gene_name "LOC115216335"; transcript_id "XM_029785561.2"; product "leucine-rich repeat serine/threonine-protein kinase 1"; protein_id "XP_029641421.1"; exon_number "29";
NC_043006.1	Gnomon	CDS	576787	577683	.	+	0	gene_id "LOC115216335"; db_xref "GeneID:115216335"; gbkey "CDS"; gene "LOC115216335"; ID ""; gene_name "LOC115216335"; transcript_id "XM_029785561.2"; product "leucine-rich repeat serine/threonine-protein kinase 1"; protein_id "XP_029641421.1"; exon_number "30";
NC_043006.1	Gnomon	exon	367774	368292	.	+	.	gene_id "LOC115216335"; db_xref "GeneID:115216335"; gbkey "mRNA"; gene "LOC115216335"; ID ""; gene_name "LOC115216335"; transcript_id "XM_029785561.2"; product "leucine-rich repeat serine/threonine-protein kinase 1"; exon_number "1"; model_evidence "Supporting evidence includes similarity to: 100% coverage of the annotated genomic feature by RNAseq alignments, including 17 samples with support for all annotated introns";
NC_043006.1	Gnomon	exon	459882	460123	.	+	.	gene_id "LOC115216335"; db_xref "GeneID:115216335"; gbkey "mRNA"; gene "LOC115216335"; ID ""; gene_name "LOC115216335"; transcript_id "XM_029785561.2"; product "leucine-rich repeat serine/threonine-protein kinase 1"; exon_number "2"; model_evidence "Supporting evidence includes similarity to: 100% coverage of the annotated genomic feature by RNAseq alignments, including 17 samples with support for all annotated introns";
NC_043006.1	Gnomon	exon	478350	478524	.	+	.	gene_id "LOC115216335"; db_xref "GeneID:115216335"; gbkey "mRNA"; gene "LOC115216335"; ID ""; gene_name "LOC115216335"; transcript_id "XM_029785561.2"; product "leucine-rich repeat serine/threonine-protein kinase 1"; exon_number "3"; model_evidence "Supporting evidence includes similarity to: 100% coverage of the annotated genomic feature by RNAseq alignments, including 17 samples with support for all annotated introns";
NC_043006.1	Gnomon	exon	481290	481481	.	+	.	gene_id "LOC115216335"; db_xref "GeneID:115216335"; gbkey "mRNA"; gene "LOC115216335"; ID ""; gene_name "LOC115216335"; transcript_id "XM_029785561.2"; product "leucine-rich repeat serine/threonine-protein kinase 1"; exon_number "4"; model_evidence "Supporting evidence includes similarity to: 100% coverage of the annotated genomic feature by RNAseq alignments, including 17 samples with support for all annotated introns";
NC_043006.1	Gnomon	exon	494489	494616	.	+	.	gene_id "LOC115216335"; db_xref "GeneID:115216335"; gbkey "mRNA"; gene "LOC115216335"; ID ""; gene_name "LOC115216335"; transcript_id "XM_029785561.2"; product "leucine-rich repeat serine/threonine-protein kinase 1"; exon_number "5"; model_evidence "Supporting evidence includes similarity to: 100% coverage of the annotated genomic feature by RNAseq alignments, including 17 samples with support for all annotated introns";
NC_043006.1	Gnomon	exon	495872	496092	.	+	.	gene_id "LOC115216335"; db_xref "GeneID:115216335"; gbkey "mRNA"; gene "LOC115216335"; ID ""; gene_name "LOC115216335"; transcript_id "XM_029785561.2"; product "leucine-rich repeat serine/threonine-protein kinase 1"; exon_number "6"; model_evidence "Supporting evidence includes similarity to: 100% coverage of the annotated genomic feature by RNAseq alignments, including 17 samples with support for all annotated introns";
NC_043006.1	Gnomon	exon	498480	498613	.	+	.	gene_id "LOC115216335"; db_xref "GeneID:115216335"; gbkey "mRNA"; gene "LOC115216335"; ID ""; gene_name "LOC115216335"; transcript_id "XM_029785561.2"; product "leucine-rich repeat serine/threonine-protein kinase 1"; exon_number "7"; model_evidence "Supporting evidence includes similarity to: 100% coverage of the annotated genomic feature by RNAseq alignments, including 17 samples with support for all annotated introns";
NC_043006.1	Gnomon	exon	501139	501308	.	+	.	gene_id "LOC115216335"; db_xref "GeneID:115216335"; gbkey "mRNA"; gene "LOC115216335"; ID ""; gene_name "LOC115216335"; transcript_id "XM_029785561.2"; product "leucine-rich repeat serine/threonine-protein kinase 1"; exon_number "8"; model_evidence "Supporting evidence includes similarity to: 100% coverage of the annotated genomic feature by RNAseq alignments, including 17 samples with support for all annotated introns";
NC_043006.1	Gnomon	exon	503153	503288	.	+	.	gene_id "LOC115216335"; db_xref "GeneID:115216335"; gbkey "mRNA"; gene "LOC115216335"; ID ""; gene_name "LOC115216335"; transcript_id "XM_029785561.2"; product "leucine-rich repeat serine/threonine-protein kinase 1"; exon_number "9"; model_evidence "Supporting evidence includes similarity to: 100% coverage of the annotated genomic feature by RNAseq alignments, including 17 samples with support for all annotated introns";
NC_043006.1	Gnomon	exon	505538	505679	.	+	.	gene_id "LOC115216335"; db_xref "GeneID:115216335"; gbkey "mRNA"; gene "LOC115216335"; ID ""; gene_name "LOC115216335"; transcript_id "XM_029785561.2"; product "leucine-rich repeat serine/threonine-protein kinase 1"; exon_number "10"; model_evidence "Supporting evidence includes similarity to: 100% coverage of the annotated genomic feature by RNAseq alignments, including 17 samples with support for all annotated introns";
NC_043006.1	Gnomon	exon	508793	508966	.	+	.	gene_id "LOC115216335"; db_xref "GeneID:115216335"; gbkey "mRNA"; gene "LOC115216335"; ID ""; gene_name "LOC115216335"; transcript_id "XM_029785561.2"; product "leucine-rich repeat serine/threonine-protein kinase 1"; exon_number "11"; model_evidence "Supporting evidence includes similarity to: 100% coverage of the annotated genomic feature by RNAseq alignments, including 17 samples with support for all annotated introns";
NC_043006.1	Gnomon	exon	510961	511070	.	+	.	gene_id "LOC115216335"; db_xref "GeneID:115216335"; gbkey "mRNA"; gene "LOC115216335"; ID ""; gene_name "LOC115216335"; transcript_id "XM_029785561.2"; product "leucine-rich repeat serine/threonine-protein kinase 1"; exon_number "12"; model_evidence "Supporting evidence includes similarity to: 100% coverage of the annotated genomic feature by RNAseq alignments, including 17 samples with support for all annotated introns";
NC_043006.1	Gnomon	exon	512161	512255	.	+	.	gene_id "LOC115216335"; db_xref "GeneID:115216335"; gbkey "mRNA"; gene "LOC115216335"; ID ""; gene_name "LOC115216335"; transcript_id "XM_029785561.2"; product "leucine-rich repeat serine/threonine-protein kinase 1"; exon_number "13"; model_evidence "Supporting evidence includes similarity to: 100% coverage of the annotated genomic feature by RNAseq alignments, including 17 samples with support for all annotated introns";
NC_043006.1	Gnomon	exon	514943	515068	.	+	.	gene_id "LOC115216335"; db_xref "GeneID:115216335"; gbkey "mRNA"; gene "LOC115216335"; ID ""; gene_name "LOC115216335"; transcript_id "XM_029785561.2"; product "leucine-rich repeat serine/threonine-protein kinase 1"; exon_number "14"; model_evidence "Supporting evidence includes similarity to: 100% coverage of the annotated genomic feature by RNAseq alignments, including 17 samples with support for all annotated introns";
NC_043006.1	Gnomon	exon	519912	520073	.	+	.	gene_id "LOC115216335"; db_xref "GeneID:115216335"; gbkey "mRNA"; gene "LOC115216335"; ID ""; gene_name "LOC115216335"; transcript_id "XM_029785561.2"; product "leucine-rich repeat serine/threonine-protein kinase 1"; exon_number "15"; model_evidence "Supporting evidence includes similarity to: 100% coverage of the annotated genomic feature by RNAseq alignments, including 17 samples with support for all annotated introns";
NC_043006.1	Gnomon	exon	521286	521549	.	+	.	gene_id "LOC115216335"; db_xref "GeneID:115216335"; gbkey "mRNA"; gene "LOC115216335"; ID ""; gene_name "LOC115216335"; transcript_id "XM_029785561.2"; product "leucine-rich repeat serine/threonine-protein kinase 1"; exon_number "16"; model_evidence "Supporting evidence includes similarity to: 100% coverage of the annotated genomic feature by RNAseq alignments, including 17 samples with support for all annotated introns";
NC_043006.1	Gnomon	exon	527347	527506	.	+	.	gene_id "LOC115216335"; db_xref "GeneID:115216335"; gbkey "mRNA"; gene "LOC115216335"; ID ""; gene_name "LOC115216335"; transcript_id "XM_029785561.2"; product "leucine-rich repeat serine/threonine-protein kinase 1"; exon_number "17"; model_evidence "Supporting evidence includes similarity to: 100% coverage of the annotated genomic feature by RNAseq alignments, including 17 samples with support for all annotated introns";
NC_043006.1	Gnomon	exon	531607	531725	.	+	.	gene_id "LOC115216335"; db_xref "GeneID:115216335"; gbkey "mRNA"; gene "LOC115216335"; ID ""; gene_name "LOC115216335"; transcript_id "XM_029785561.2"; product "leucine-rich repeat serine/threonine-protein kinase 1"; exon_number "18"; model_evidence "Supporting evidence includes similarity to: 100% coverage of the annotated genomic feature by RNAseq alignments, including 17 samples with support for all annotated introns";
NC_043006.1	Gnomon	exon	537952	538097	.	+	.	gene_id "LOC115216335"; db_xref "GeneID:115216335"; gbkey "mRNA"; gene "LOC115216335"; ID ""; gene_name "LOC115216335"; transcript_id "XM_029785561.2"; product "leucine-rich repeat serine/threonine-protein kinase 1"; exon_number "19"; model_evidence "Supporting evidence includes similarity to: 100% coverage of the annotated genomic feature by RNAseq alignments, including 17 samples with support for all annotated introns";
NC_043006.1	Gnomon	exon	543685	543903	.	+	.	gene_id "LOC115216335"; db_xref "GeneID:115216335"; gbkey "mRNA"; gene "LOC115216335"; ID ""; gene_name "LOC115216335"; transcript_id "XM_029785561.2"; product "leucine-rich repeat serine/threonine-protein kinase 1"; exon_number "20"; model_evidence "Supporting evidence includes similarity to: 100% coverage of the annotated genomic feature by RNAseq alignments, including 17 samples with support for all annotated introns";
NC_043006.1	Gnomon	exon	544476	544687	.	+	.	gene_id "LOC115216335"; db_xref "GeneID:115216335"; gbkey "mRNA"; gene "LOC115216335"; ID ""; gene_name "LOC115216335"; transcript_id "XM_029785561.2"; product "leucine-rich repeat serine/threonine-protein kinase 1"; exon_number "21"; model_evidence "Supporting evidence includes similarity to: 100% coverage of the annotated genomic feature by RNAseq alignments, including 17 samples with support for all annotated introns";
NC_043006.1	Gnomon	exon	548879	549098	.	+	.	gene_id "LOC115216335"; db_xref "GeneID:115216335"; gbkey "mRNA"; gene "LOC115216335"; ID ""; gene_name "LOC115216335"; transcript_id "XM_029785561.2"; product "leucine-rich repeat serine/threonine-protein kinase 1"; exon_number "22"; model_evidence "Supporting evidence includes similarity to: 100% coverage of the annotated genomic feature by RNAseq alignments, including 17 samples with support for all annotated introns";
NC_043006.1	Gnomon	exon	552048	552288	.	+	.	gene_id "LOC115216335"; db_xref "GeneID:115216335"; gbkey "mRNA"; gene "LOC115216335"; ID ""; gene_name "LOC115216335"; transcript_id "XM_029785561.2"; product "leucine-rich repeat serine/threonine-protein kinase 1"; exon_number "23"; model_evidence "Supporting evidence includes similarity to: 100% coverage of the annotated genomic feature by RNAseq alignments, including 17 samples with support for all annotated introns";
NC_043006.1	Gnomon	exon	554458	554682	.	+	.	gene_id "LOC115216335"; db_xref "GeneID:115216335"; gbkey "mRNA"; gene "LOC115216335"; ID ""; gene_name "LOC115216335"; transcript_id "XM_029785561.2"; product "leucine-rich repeat serine/threonine-protein kinase 1"; exon_number "24"; model_evidence "Supporting evidence includes similarity to: 100% coverage of the annotated genomic feature by RNAseq alignments, including 17 samples with support for all annotated introns";
NC_043006.1	Gnomon	exon	556844	557068	.	+	.	gene_id "LOC115216335"; db_xref "GeneID:115216335"; gbkey "mRNA"; gene "LOC115216335"; ID ""; gene_name "LOC115216335"; transcript_id "XM_029785561.2"; product "leucine-rich repeat serine/threonine-protein kinase 1"; exon_number "25"; model_evidence "Supporting evidence includes similarity to: 100% coverage of the annotated genomic feature by RNAseq alignments, including 17 samples with support for all annotated introns";
NC_043006.1	Gnomon	exon	558394	558519	.	+	.	gene_id "LOC115216335"; db_xref "GeneID:115216335"; gbkey "mRNA"; gene "LOC115216335"; ID ""; gene_name "LOC115216335"; transcript_id "XM_029785561.2"; product "leucine-rich repeat serine/threonine-protein kinase 1"; exon_number "26"; model_evidence "Supporting evidence includes similarity to: 100% coverage of the annotated genomic feature by RNAseq alignments, including 17 samples with support for all annotated introns";
NC_043006.1	Gnomon	exon	561018	561215	.	+	.	gene_id "LOC115216335"; db_xref "GeneID:115216335"; gbkey "mRNA"; gene "LOC115216335"; ID ""; gene_name "LOC115216335"; transcript_id "XM_029785561.2"; product "leucine-rich repeat serine/threonine-protein kinase 1"; exon_number "27"; model_evidence "Supporting evidence includes similarity to: 100% coverage of the annotated genomic feature by RNAseq alignments, including 17 samples with support for all annotated introns";
NC_043006.1	Gnomon	exon	567758	567916	.	+	.	gene_id "LOC115216335"; db_xref "GeneID:115216335"; gbkey "mRNA"; gene "LOC115216335"; ID ""; gene_name "LOC115216335"; transcript_id "XM_029785561.2"; product "leucine-rich repeat serine/threonine-protein kinase 1"; exon_number "28"; model_evidence "Supporting evidence includes similarity to: 100% coverage of the annotated genomic feature by RNAseq alignments, including 17 samples with support for all annotated introns";
NC_043006.1	Gnomon	exon	575010	575105	.	+	.	gene_id "LOC115216335"; db_xref "GeneID:115216335"; gbkey "mRNA"; gene "LOC115216335"; ID ""; gene_name "LOC115216335"; transcript_id "XM_029785561.2"; product "leucine-rich repeat serine/threonine-protein kinase 1"; exon_number "29"; model_evidence "Supporting evidence includes similarity to: 100% coverage of the annotated genomic feature by RNAseq alignments, including 17 samples with support for all annotated introns";
NC_043006.1	Gnomon	exon	576787	577975	.	+	.	gene_id "LOC115216335"; db_xref "GeneID:115216335"; gbkey "mRNA"; gene "LOC115216335"; ID ""; gene_name "LOC115216335"; transcript_id "XM_029785561.2"; product "leucine-rich repeat serine/threonine-protein kinase 1"; exon_number "30"; model_evidence "Supporting evidence includes similarity to: 100% coverage of the annotated genomic feature by RNAseq alignments, including 17 samples with support for all annotated introns";
NC_043006.1	Gnomon	start_codon	368277	368279	.	+	0	gene_id "LOC115216335"; db_xref "GeneID:115216335"; gbkey "CDS"; gene "LOC115216335"; ID ""; gene_name "LOC115216335"; transcript_id "XM_029785561.2"; product "leucine-rich repeat serine/threonine-protein kinase 1"; protein_id "XP_029641421.1"; exon_number "1";
NC_043006.1	Gnomon	stop_codon	577684	577686	.	+	0	gene_id "LOC115216335"; db_xref "GeneID:115216335"; gbkey "CDS"; gene "LOC115216335"; ID ""; gene_name "LOC115216335"; transcript_id "XM_029785561.2"; product "leucine-rich repeat serine/threonine-protein kinase 1"; protein_id "XP_029641421.1"; exon_number "30";
NC_043006.1	Gnomon	gene	18301753	18492300	.	+	.	gene_id "LOC115216336"; db_xref "GeneID:115216336"; gbkey "Gene"; gene "LOC115216336"; gene_biotype "protein_coding"; ID ""; gene_name "LOC115216336";
NC_043006.1	Gnomon	transcript	18301753	18492300	.	+	.	gene_id "LOC115216336"; ID "XM_029785562.2"; gene_name "LOC115216336"; transcript_id "XM_029785562.2";
NC_043006.1	Gnomon	CDS	18309792	18309877	.	+	0	gene_id "LOC115216336"; db_xref "GeneID:115216336"; gbkey "CDS"; gene "LOC115216336"; ID ""; gene_name "LOC115216336"; transcript_id "XM_029785562.2"; product "tetratricopeptide repeat protein 23-like"; protein_id "XP_029641422.2"; exon_number "2";
NC_043006.1	Gnomon	CDS	18325137	18325341	.	+	1	gene_id "LOC115216336"; db_xref "GeneID:115216336"; gbkey "CDS"; gene "LOC115216336"; ID ""; gene_name "LOC115216336"; transcript_id "XM_029785562.2"; product "tetratricopeptide repeat protein 23-like"; protein_id "XP_029641422.2"; exon_number "3";
NC_043006.1	Gnomon	CDS	18329011	18329134	.	+	0	gene_id "LOC115216336"; db_xref "GeneID:115216336"; gbkey "CDS"; gene "LOC115216336"; ID ""; gene_name "LOC115216336"; transcript_id "XM_029785562.2"; product "tetratricopeptide repeat protein 23-like"; protein_id "XP_029641422.2"; exon_number "4";
NC_043006.1	Gnomon	CDS	18333521	18333680	.	+	2	gene_id "LOC115216336"; db_xref "GeneID:115216336"; gbkey "CDS"; gene "LOC115216336"; ID ""; gene_name "LOC115216336"; transcript_id "XM_029785562.2"; product "tetratricopeptide repeat protein 23-like"; protein_id "XP_029641422.2"; exon_number "5";
NC_043006.1	Gnomon	CDS	18352873	18352998	.	+	1	gene_id "LOC115216336"; db_xref "GeneID:115216336"; gbkey "CDS"; gene "LOC115216336"; ID ""; gene_name "LOC115216336"; transcript_id "XM_029785562.2"; product "tetratricopeptide repeat protein 23-like"; protein_id "XP_029641422.2"; exon_number "6";
NC_043006.1	Gnomon	CDS	18360394	18360520	.	+	1	gene_id "LOC115216336"; db_xref "GeneID:115216336"; gbkey "CDS"; gene "LOC115216336"; ID ""; gene_name "LOC115216336"; transcript_id "XM_029785562.2"; product "tetratricopeptide repeat protein 23-like"; protein_id "XP_029641422.2"; exon_number "7";
NC_043006.1	Gnomon	CDS	18380471	18380553	.	+	0	gene_id "LOC115216336"; db_xref "GeneID:115216336"; gbkey "CDS"; gene "LOC115216336"; ID ""; gene_name "LOC115216336"; transcript_id "XM_029785562.2"; product "tetratricopeptide repeat protein 23-like"; protein_id "XP_029641422.2"; exon_number "8";
NC_043006.1	Gnomon	CDS	18420299	18420378	.	+	1	gene_id "LOC115216336"; db_xref "GeneID:115216336"; gbkey "CDS"; gene "LOC115216336"; ID ""; gene_name "LOC115216336"; transcript_id "XM_029785562.2"; product "tetratricopeptide repeat protein 23-like"; protein_id "XP_029641422.2"; exon_number "9";
NC_043006.1	Gnomon	CDS	18427918	18428045	.	+	2	gene_id "LOC115216336"; db_xref "GeneID:115216336"; gbkey "CDS"; gene "LOC115216336"; ID ""; gene_name "LOC115216336"; transcript_id "XM_029785562.2"; product "tetratricopeptide repeat protein 23-like"; protein_id "XP_029641422.2"; exon_number "10";
NC_043006.1	Gnomon	CDS	18429501	18429650	.	+	0	gene_id "LOC115216336"; db_xref "GeneID:115216336"; gbkey "CDS"; gene "LOC115216336"; ID ""; gene_name "LOC115216336"; transcript_id "XM_029785562.2"; product "tetratricopeptide repeat protein 23-like"; protein_id "XP_029641422.2"; exon_number "11";
NC_043006.1	Gnomon	CDS	18483473	18483555	.	+	0	gene_id "LOC115216336"; db_xref "GeneID:115216336"; gbkey "CDS"; gene "LOC115216336"; ID ""; gene_name "LOC115216336"; transcript_id "XM_029785562.2"; product "tetratricopeptide repeat protein 23-like"; protein_id "XP_029641422.2"; exon_number "12";
NC_043006.1	Gnomon	CDS	18492199	18492232	.	+	1	gene_id "LOC115216336"; db_xref "GeneID:115216336"; gbkey "CDS"; gene "LOC115216336"; ID ""; gene_name "LOC115216336"; transcript_id "XM_029785562.2"; product "tetratricopeptide repeat protein 23-like"; protein_id "XP_029641422.2"; exon_number "13";
NC_043006.1	Gnomon	exon	18301753	18301848	.	+	.	gene_id "LOC115216336"; db_xref "GeneID:115216336"; gbkey "mRNA"; gene "LOC115216336"; ID ""; gene_name "LOC115216336"; transcript_id "XM_029785562.2"; product "tetratricopeptide repeat protein 23-like"; exon_number "1"; model_evidence "Supporting evidence includes similarity to: 100% coverage of the annotated genomic feature by RNAseq alignments, including 3 samples with support for all annotated introns";
NC_043006.1	Gnomon	exon	18309756	18309877	.	+	.	gene_id "LOC115216336"; db_xref "GeneID:115216336"; gbkey "mRNA"; gene "LOC115216336"; ID ""; gene_name "LOC115216336"; transcript_id "XM_029785562.2"; product "tetratricopeptide repeat protein 23-like"; exon_number "2"; model_evidence "Supporting evidence includes similarity to: 100% coverage of the annotated genomic feature by RNAseq alignments, including 3 samples with support for all annotated introns";
NC_043006.1	Gnomon	exon	18325137	18325341	.	+	.	gene_id "LOC115216336"; db_xref "GeneID:115216336"; gbkey "mRNA"; gene "LOC115216336"; ID ""; gene_name "LOC115216336"; transcript_id "XM_029785562.2"; product "tetratricopeptide repeat protein 23-like"; exon_number "3"; model_evidence "Supporting evidence includes similarity to: 100% coverage of the annotated genomic feature by RNAseq alignments, including 3 samples with support for all annotated introns";
NC_043006.1	Gnomon	exon	18329011	18329134	.	+	.	gene_id "LOC115216336"; db_xref "GeneID:115216336"; gbkey "mRNA"; gene "LOC115216336"; ID ""; gene_name "LOC115216336"; transcript_id "XM_029785562.2"; product "tetratricopeptide repeat protein 23-like"; exon_number "4"; model_evidence "Supporting evidence includes similarity to: 100% coverage of the annotated genomic feature by RNAseq alignments, including 3 samples with support for all annotated introns";
NC_043006.1	Gnomon	exon	18333521	18333680	.	+	.	gene_id "LOC115216336"; db_xref "GeneID:115216336"; gbkey "mRNA"; gene "LOC115216336"; ID ""; gene_name "LOC115216336"; transcript_id "XM_029785562.2"; product "tetratricopeptide repeat protein 23-like"; exon_number "5"; model_evidence "Supporting evidence includes similarity to: 100% coverage of the annotated genomic feature by RNAseq alignments, including 3 samples with support for all annotated introns";
NC_043006.1	Gnomon	exon	18352873	18352998	.	+	.	gene_id "LOC115216336"; db_xref "GeneID:115216336"; gbkey "mRNA"; gene "LOC115216336"; ID ""; gene_name "LOC115216336"; transcript_id "XM_029785562.2"; product "tetratricopeptide repeat protein 23-like"; exon_number "6"; model_evidence "Supporting evidence includes similarity to: 100% coverage of the annotated genomic feature by RNAseq alignments, including 3 samples with support for all annotated introns";
NC_043006.1	Gnomon	exon	18360394	18360520	.	+	.	gene_id "LOC115216336"; db_xref "GeneID:115216336"; gbkey "mRNA"; gene "LOC115216336"; ID ""; gene_name "LOC115216336"; transcript_id "XM_029785562.2"; product "tetratricopeptide repeat protein 23-like"; exon_number "7"; model_evidence "Supporting evidence includes similarity to: 100% coverage of the annotated genomic feature by RNAseq alignments, including 3 samples with support for all annotated introns";
NC_043006.1	Gnomon	exon	18380471	18380553	.	+	.	gene_id "LOC115216336"; db_xref "GeneID:115216336"; gbkey "mRNA"; gene "LOC115216336"; ID ""; gene_name "LOC115216336"; transcript_id "XM_029785562.2"; product "tetratricopeptide repeat protein 23-like"; exon_number "8"; model_evidence "Supporting evidence includes similarity to: 100% coverage of the annotated genomic feature by RNAseq alignments, including 3 samples with support for all annotated introns";
NC_043006.1	Gnomon	exon	18420299	18420378	.	+	.	gene_id "LOC115216336"; db_xref "GeneID:115216336"; gbkey "mRNA"; gene "LOC115216336"; ID ""; gene_name "LOC115216336"; transcript_id "XM_029785562.2"; product "tetratricopeptide repeat protein 23-like"; exon_number "9"; model_evidence "Supporting evidence includes similarity to: 100% coverage of the annotated genomic feature by RNAseq alignments, including 3 samples with support for all annotated introns";
NC_043006.1	Gnomon	exon	18427918	18428045	.	+	.	gene_id "LOC115216336"; db_xref "GeneID:115216336"; gbkey "mRNA"; gene "LOC115216336"; ID ""; gene_name "LOC115216336"; transcript_id "XM_029785562.2"; product "tetratricopeptide repeat protein 23-like"; exon_number "10"; model_evidence "Supporting evidence includes similarity to: 100% coverage of the annotated genomic feature by RNAseq alignments, including 3 samples with support for all annotated introns";
NC_043006.1	Gnomon	exon	18429501	18429650	.	+	.	gene_id "LOC115216336"; db_xref "GeneID:115216336"; gbkey "mRNA"; gene "LOC115216336"; ID ""; gene_name "LOC115216336"; transcript_id "XM_029785562.2"; product "tetratricopeptide repeat protein 23-like"; exon_number "11"; model_evidence "Supporting evidence includes similarity to: 100% coverage of the annotated genomic feature by RNAseq alignments, including 3 samples with support for all annotated introns";
NC_043006.1	Gnomon	exon	18483473	18483555	.	+	.	gene_id "LOC115216336"; db_xref "GeneID:115216336"; gbkey "mRNA"; gene "LOC115216336"; ID ""; gene_name "LOC115216336"; transcript_id "XM_029785562.2"; product "tetratricopeptide repeat protein 23-like"; exon_number "12"; model_evidence "Supporting evidence includes similarity to: 100% coverage of the annotated genomic feature by RNAseq alignments, including 3 samples with support for all annotated introns";
NC_043006.1	Gnomon	exon	18492199	18492300	.	+	.	gene_id "LOC115216336"; db_xref "GeneID:115216336"; gbkey "mRNA"; gene "LOC115216336"; ID ""; gene_name "LOC115216336"; transcript_id "XM_029785562.2"; product "tetratricopeptide repeat protein 23-like"; exon_number "13"; model_evidence "Supporting evidence includes similarity to: 100% coverage of the annotated genomic feature by RNAseq alignments, including 3 samples with support for all annotated introns";
NC_043006.1	Gnomon	start_codon	18309792	18309794	.	+	0	gene_id "LOC115216336"; db_xref "GeneID:115216336"; gbkey "CDS"; gene "LOC115216336"; ID ""; gene_name "LOC115216336"; transcript_id "XM_029785562.2"; product "tetratricopeptide repeat protein 23-like"; protein_id "XP_029641422.2"; exon_number "2";
NC_043006.1	Gnomon	stop_codon	18492233	18492235	.	+	0	gene_id "LOC115216336"; db_xref "GeneID:115216336"; gbkey "CDS"; gene "LOC115216336"; ID ""; gene_name "LOC115216336"; transcript_id "XM_029785562.2"; product "tetratricopeptide repeat protein 23-like"; protein_id "XP_029641422.2"; exon_number "13";
NC_043006.1	Gnomon	gene	4101414	4107885	.	+	.	gene_id "LOC115216337"; db_xref "GeneID:115216337"; gbkey "Gene"; gene "LOC115216337"; gene_biotype "protein_coding"; ID ""; gene_name "LOC115216337";
NC_043006.1	Gnomon~Covext	transcript	4101414	4107885	.	+	.	gene_id "LOC115216337"; ID "XM_029785563.2"; gene_name "LOC115216337"; transcript_id "Covext~XM_029785563.2";
NC_043006.1	Covext	exon	4101414	4101502	.	+	.	gene_id "LOC115216337"; db_xref "GeneID:115216337"; gbkey "mRNA"; gene "LOC115216337"; ID ""; gene_name "LOC115216337"; transcript_id "Covext~XM_029785563.2"; product "acyl-CoA-binding domain-containing protein 6-like"; exon_number "1"; model_evidence "Supporting evidence includes similarity to: 100% coverage of the annotated genomic feature by RNAseq alignments, including 2 samples with support for all annotated introns";
NC_043006.1	Covext	exon	4102807	4102892	.	+	.	gene_id "LOC115216337"; db_xref "GeneID:115216337"; gbkey "mRNA"; gene "LOC115216337"; ID ""; gene_name "LOC115216337"; transcript_id "Covext~XM_029785563.2"; product "acyl-CoA-binding domain-containing protein 6-like"; exon_number "2"; model_evidence "Supporting evidence includes similarity to: 100% coverage of the annotated genomic feature by RNAseq alignments, including 2 samples with support for all annotated introns";
NC_043006.1	Covext	exon	4106744	4106895	.	+	.	gene_id "LOC115216337"; db_xref "GeneID:115216337"; gbkey "mRNA"; gene "LOC115216337"; ID ""; gene_name "LOC115216337"; transcript_id "Covext~XM_029785563.2"; product "acyl-CoA-binding domain-containing protein 6-like"; exon_number "3"; model_evidence "Supporting evidence includes similarity to: 100% coverage of the annotated genomic feature by RNAseq alignments, including 2 samples with support for all annotated introns";
NC_043006.1	Covext	exon	4107737	4107879	.	+	.	gene_id "LOC115216337"; db_xref "GeneID:115216337"; gbkey "mRNA"; gene "LOC115216337"; ID ""; gene_name "LOC115216337"; transcript_id "Covext~XM_029785563.2"; product "acyl-CoA-binding domain-containing protein 6-like"; exon_number "4"; model_evidence "Supporting evidence includes similarity to: 100% coverage of the annotated genomic feature by RNAseq alignments, including 2 samples with support for all annotated introns";
NC_043006.1	Covext	exon	4107737	4107885	.	+	.	gene_id "LOC115216337"; db_xref "GeneID:115216337"; gbkey "mRNA"; gene "LOC115216337"; ID ""; gene_name "LOC115216337"; transcript_id "Covext~XM_029785563.2"; product "acyl-CoA-binding domain-containing protein 6-like"; exon_number "4"; model_evidence "Supporting evidence includes similarity to: 100% coverage of the annotated genomic feature by RNAseq alignments, including 2 samples with support for all annotated introns"; three_prime_ext "6";
NC_043006.1	Gnomon	transcript	4101414	4107879	.	+	.	gene_id "LOC115216337"; ID "XM_029785563.2"; gene_name "LOC115216337"; transcript_id "XM_029785563.2";
NC_043006.1	Gnomon	CDS	4102809	4102892	.	+	0	gene_id "LOC115216337"; db_xref "GeneID:115216337"; gbkey "CDS"; gene "LOC115216337"; ID ""; gene_name "LOC115216337"; transcript_id "XM_029785563.2"; product "acyl-CoA-binding domain-containing protein 6-like"; protein_id "XP_029641423.1"; exon_number "2";
NC_043006.1	Gnomon	CDS	4106744	4106895	.	+	0	gene_id "LOC115216337"; db_xref "GeneID:115216337"; gbkey "CDS"; gene "LOC115216337"; ID ""; gene_name "LOC115216337"; transcript_id "XM_029785563.2"; product "acyl-CoA-binding domain-containing protein 6-like"; protein_id "XP_029641423.1"; exon_number "3";
NC_043006.1	Gnomon	CDS	4107737	4107797	.	+	1	gene_id "LOC115216337"; db_xref "GeneID:115216337"; gbkey "CDS"; gene "LOC115216337"; ID ""; gene_name "LOC115216337"; transcript_id "XM_029785563.2"; product "acyl-CoA-binding domain-containing protein 6-like"; protein_id "XP_029641423.1"; exon_number "4";
NC_043006.1	Gnomon	exon	4101414	4101502	.	+	.	gene_id "LOC115216337"; db_xref "GeneID:115216337"; gbkey "mRNA"; gene "LOC115216337"; ID ""; gene_name "LOC115216337"; transcript_id "XM_029785563.2"; product "acyl-CoA-binding domain-containing protein 6-like"; exon_number "1"; model_evidence "Supporting evidence includes similarity to: 100% coverage of the annotated genomic feature by RNAseq alignments, including 2 samples with support for all annotated introns";
NC_043006.1	Gnomon	exon	4102807	4102892	.	+	.	gene_id "LOC115216337"; db_xref "GeneID:115216337"; gbkey "mRNA"; gene "LOC115216337"; ID ""; gene_name "LOC115216337"; transcript_id "XM_029785563.2"; product "acyl-CoA-binding domain-containing protein 6-like"; exon_number "2"; model_evidence "Supporting evidence includes similarity to: 100% coverage of the annotated genomic feature by RNAseq alignments, including 2 samples with support for all annotated introns";
NC_043006.1	Gnomon	exon	4106744	4106895	.	+	.	gene_id "LOC115216337"; db_xref "GeneID:115216337"; gbkey "mRNA"; gene "LOC115216337"; ID ""; gene_name "LOC115216337"; transcript_id "XM_029785563.2"; product "acyl-CoA-binding domain-containing protein 6-like"; exon_number "3"; model_evidence "Supporting evidence includes similarity to: 100% coverage of the annotated genomic feature by RNAseq alignments, including 2 samples with support for all annotated introns";
NC_043006.1	Gnomon	exon	4107737	4107879	.	+	.	gene_id "LOC115216337"; db_xref "GeneID:115216337"; gbkey "mRNA"; gene "LOC115216337"; ID ""; gene_name "LOC115216337"; transcript_id "XM_029785563.2"; product "acyl-CoA-binding domain-containing protein 6-like"; exon_number "4"; model_evidence "Supporting evidence includes similarity to: 100% coverage of the annotated genomic feature by RNAseq alignments, including 2 samples with support for all annotated introns";
NC_043006.1	Gnomon	start_codon	4102809	4102811	.	+	0	gene_id "LOC115216337"; db_xref "GeneID:115216337"; gbkey "CDS"; gene "LOC115216337"; ID ""; gene_name "LOC115216337"; transcript_id "XM_029785563.2"; product "acyl-CoA-binding domain-containing protein 6-like"; protein_id "XP_029641423.1"; exon_number "2";
NC_043006.1	Gnomon	stop_codon	4107798	4107800	.	+	0	gene_id "LOC115216337"; db_xref "GeneID:115216337"; gbkey "CDS"; gene "LOC115216337"; ID ""; gene_name "LOC115216337"; transcript_id "XM_029785563.2"; product "acyl-CoA-binding domain-containing protein 6-like"; protein_id "XP_029641423.1"; exon_number "4";
NC_043006.1	Gnomon	gene	53806686	53859575	.	+	.	gene_id "LOC115216338"; db_xref "GeneID:115216338"; gbkey "Gene"; gene "LOC115216338"; gene_biotype "protein_coding"; ID ""; gene_name "LOC115216338";
NC_043006.1	PBRI	transcript	53820337	53857994	.	+	.	gene_id "LOC115216338"; ID ""; gene_name "LOC115216338"; transcript_id "G33948.29"; uniq_trans_id "G33948.29";
NC_043006.1	PBRI	exon	53820337	53820630	.	+	.	gene_id "LOC115216338"; ID ""; gene_name "LOC115216338"; transcript_id "G33948.29"; exon_number "1"; uniq_trans_id "G33948.29";
NC_043006.1	PBRI	exon	53835151	53835274	.	+	.	gene_id "LOC115216338"; ID ""; gene_name "LOC115216338"; transcript_id "G33948.29"; exon_number "2"; uniq_trans_id "G33948.29";
NC_043006.1	PBRI	exon	53837492	53837601	.	+	.	gene_id "LOC115216338"; ID ""; gene_name "LOC115216338"; transcript_id "G33948.29"; exon_number "3"; uniq_trans_id "G33948.29";
NC_043006.1	PBRI	exon	53840189	53840288	.	+	.	gene_id "LOC115216338"; ID ""; gene_name "LOC115216338"; transcript_id "G33948.29"; exon_number "4"; uniq_trans_id "G33948.29";
NC_043006.1	PBRI	exon	53842680	53842786	.	+	.	gene_id "LOC115216338"; ID ""; gene_name "LOC115216338"; transcript_id "G33948.29"; exon_number "5"; uniq_trans_id "G33948.29";
NC_043006.1	PBRI	exon	53848533	53848614	.	+	.	gene_id "LOC115216338"; ID ""; gene_name "LOC115216338"; transcript_id "G33948.29"; exon_number "6"; uniq_trans_id "G33948.29";
NC_043006.1	PBRI	exon	53853344	53853486	.	+	.	gene_id "LOC115216338"; ID ""; gene_name "LOC115216338"; transcript_id "G33948.29"; exon_number "7"; uniq_trans_id "G33948.29";
NC_043006.1	PBRI	exon	53856027	53857994	.	+	.	gene_id "LOC115216338"; ID ""; gene_name "LOC115216338"; transcript_id "G33948.29"; exon_number "8"; uniq_trans_id "G33948.29";
NC_043006.1	PBRI	transcript	53820360	53856595	.	+	.	gene_id "LOC115216338"; ID ""; gene_name "LOC115216338"; transcript_id "G33948.32"; uniq_trans_id "G33948.32";
NC_043006.1	PBRI	exon	53820360	53820630	.	+	.	gene_id "LOC115216338"; ID ""; gene_name "LOC115216338"; transcript_id "G33948.32"; exon_number "1"; uniq_trans_id "G33948.32";
NC_043006.1	PBRI	exon	53835151	53835274	.	+	.	gene_id "LOC115216338"; ID ""; gene_name "LOC115216338"; transcript_id "G33948.32"; exon_number "2"; uniq_trans_id "G33948.32";
NC_043006.1	PBRI	exon	53837492	53837601	.	+	.	gene_id "LOC115216338"; ID ""; gene_name "LOC115216338"; transcript_id "G33948.32"; exon_number "3"; uniq_trans_id "G33948.32";
NC_043006.1	PBRI	exon	53840189	53840288	.	+	.	gene_id "LOC115216338"; ID ""; gene_name "LOC115216338"; transcript_id "G33948.32"; exon_number "4"; uniq_trans_id "G33948.32";
NC_043006.1	PBRI	exon	53842680	53842786	.	+	.	gene_id "LOC115216338"; ID ""; gene_name "LOC115216338"; transcript_id "G33948.32"; exon_number "5"; uniq_trans_id "G33948.32";
NC_043006.1	PBRI	exon	53843491	53843593	.	+	.	gene_id "LOC115216338"; ID ""; gene_name "LOC115216338"; transcript_id "G33948.32"; exon_number "6"; uniq_trans_id "G33948.32";
NC_043006.1	PBRI	exon	53848533	53848614	.	+	.	gene_id "LOC115216338"; ID ""; gene_name "LOC115216338"; transcript_id "G33948.32"; exon_number "7"; uniq_trans_id "G33948.32";
NC_043006.1	PBRI	exon	53853344	53853486	.	+	.	gene_id "LOC115216338"; ID ""; gene_name "LOC115216338"; transcript_id "G33948.32"; exon_number "8"; uniq_trans_id "G33948.32";
NC_043006.1	PBRI	exon	53856027	53856595	.	+	.	gene_id "LOC115216338"; ID ""; gene_name "LOC115216338"; transcript_id "G33948.32"; exon_number "9"; uniq_trans_id "G33948.32";
NC_043006.1	PBRI	transcript	53820439	53856613	.	+	.	gene_id "LOC115216338"; ID ""; gene_name "LOC115216338"; transcript_id "G33948.33"; uniq_trans_id "G33948.33";
NC_043006.1	PBRI	exon	53820439	53820630	.	+	.	gene_id "LOC115216338"; ID ""; gene_name "LOC115216338"; transcript_id "G33948.33"; exon_number "1"; uniq_trans_id "G33948.33";
NC_043006.1	PBRI	exon	53835151	53835274	.	+	.	gene_id "LOC115216338"; ID ""; gene_name "LOC115216338"; transcript_id "G33948.33"; exon_number "2"; uniq_trans_id "G33948.33";
NC_043006.1	PBRI	exon	53837492	53837601	.	+	.	gene_id "LOC115216338"; ID ""; gene_name "LOC115216338"; transcript_id "G33948.33"; exon_number "3"; uniq_trans_id "G33948.33";
NC_043006.1	PBRI	exon	53840189	53840288	.	+	.	gene_id "LOC115216338"; ID ""; gene_name "LOC115216338"; transcript_id "G33948.33"; exon_number "4"; uniq_trans_id "G33948.33";
NC_043006.1	PBRI	exon	53842680	53842786	.	+	.	gene_id "LOC115216338"; ID ""; gene_name "LOC115216338"; transcript_id "G33948.33"; exon_number "5"; uniq_trans_id "G33948.33";
NC_043006.1	PBRI	exon	53843491	53843593	.	+	.	gene_id "LOC115216338"; ID ""; gene_name "LOC115216338"; transcript_id "G33948.33"; exon_number "6"; uniq_trans_id "G33948.33";
NC_043006.1	PBRI	exon	53845553	53845677	.	+	.	gene_id "LOC115216338"; ID ""; gene_name "LOC115216338"; transcript_id "G33948.33"; exon_number "7"; uniq_trans_id "G33948.33";
NC_043006.1	PBRI	exon	53847467	53847569	.	+	.	gene_id "LOC115216338"; ID ""; gene_name "LOC115216338"; transcript_id "G33948.33"; exon_number "8"; uniq_trans_id "G33948.33";
NC_043006.1	PBRI	exon	53848533	53848614	.	+	.	gene_id "LOC115216338"; ID ""; gene_name "LOC115216338"; transcript_id "G33948.33"; exon_number "9"; uniq_trans_id "G33948.33";
NC_043006.1	PBRI	exon	53853344	53853486	.	+	.	gene_id "LOC115216338"; ID ""; gene_name "LOC115216338"; transcript_id "G33948.33"; exon_number "10"; uniq_trans_id "G33948.33";
NC_043006.1	PBRI	exon	53856027	53856613	.	+	.	gene_id "LOC115216338"; ID ""; gene_name "LOC115216338"; transcript_id "G33948.33"; exon_number "11"; uniq_trans_id "G33948.33";
NC_043006.1	PBRI	transcript	53820561	53856602	.	+	.	gene_id "LOC115216338"; ID ""; gene_name "LOC115216338"; transcript_id "G33948.39"; uniq_trans_id "G33948.39";
NC_043006.1	PBRI	exon	53820561	53820630	.	+	.	gene_id "LOC115216338"; ID ""; gene_name "LOC115216338"; transcript_id "G33948.39"; exon_number "1"; uniq_trans_id "G33948.39";
NC_043006.1	PBRI	exon	53837492	53837601	.	+	.	gene_id "LOC115216338"; ID ""; gene_name "LOC115216338"; transcript_id "G33948.39"; exon_number "2"; uniq_trans_id "G33948.39";
NC_043006.1	PBRI	exon	53840189	53840288	.	+	.	gene_id "LOC115216338"; ID ""; gene_name "LOC115216338"; transcript_id "G33948.39"; exon_number "3"; uniq_trans_id "G33948.39";
NC_043006.1	PBRI	exon	53842680	53842786	.	+	.	gene_id "LOC115216338"; ID ""; gene_name "LOC115216338"; transcript_id "G33948.39"; exon_number "4"; uniq_trans_id "G33948.39";
NC_043006.1	PBRI	exon	53843491	53843593	.	+	.	gene_id "LOC115216338"; ID ""; gene_name "LOC115216338"; transcript_id "G33948.39"; exon_number "5"; uniq_trans_id "G33948.39";
NC_043006.1	PBRI	exon	53845553	53845677	.	+	.	gene_id "LOC115216338"; ID ""; gene_name "LOC115216338"; transcript_id "G33948.39"; exon_number "6"; uniq_trans_id "G33948.39";
NC_043006.1	PBRI	exon	53848533	53848614	.	+	.	gene_id "LOC115216338"; ID ""; gene_name "LOC115216338"; transcript_id "G33948.39"; exon_number "7"; uniq_trans_id "G33948.39";
NC_043006.1	PBRI	exon	53853344	53853486	.	+	.	gene_id "LOC115216338"; ID ""; gene_name "LOC115216338"; transcript_id "G33948.39"; exon_number "8"; uniq_trans_id "G33948.39";
NC_043006.1	PBRI	exon	53856027	53856602	.	+	.	gene_id "LOC115216338"; ID ""; gene_name "LOC115216338"; transcript_id "G33948.39"; exon_number "9"; uniq_trans_id "G33948.39";
NC_043006.1	PBRI	transcript	53821742	53856595	.	+	.	gene_id "LOC115216338"; ID ""; gene_name "LOC115216338"; transcript_id "G33948.40"; uniq_trans_id "G33948.40";
NC_043006.1	PBRI	exon	53821742	53822100	.	+	.	gene_id "LOC115216338"; ID ""; gene_name "LOC115216338"; transcript_id "G33948.40"; exon_number "1"; uniq_trans_id "G33948.40";
NC_043006.1	PBRI	exon	53835151	53835274	.	+	.	gene_id "LOC115216338"; ID ""; gene_name "LOC115216338"; transcript_id "G33948.40"; exon_number "2"; uniq_trans_id "G33948.40";
NC_043006.1	PBRI	exon	53837492	53837601	.	+	.	gene_id "LOC115216338"; ID ""; gene_name "LOC115216338"; transcript_id "G33948.40"; exon_number "3"; uniq_trans_id "G33948.40";
NC_043006.1	PBRI	exon	53840189	53840288	.	+	.	gene_id "LOC115216338"; ID ""; gene_name "LOC115216338"; transcript_id "G33948.40"; exon_number "4"; uniq_trans_id "G33948.40";
NC_043006.1	PBRI	exon	53842680	53842786	.	+	.	gene_id "LOC115216338"; ID ""; gene_name "LOC115216338"; transcript_id "G33948.40"; exon_number "5"; uniq_trans_id "G33948.40";
NC_043006.1	PBRI	exon	53843491	53843593	.	+	.	gene_id "LOC115216338"; ID ""; gene_name "LOC115216338"; transcript_id "G33948.40"; exon_number "6"; uniq_trans_id "G33948.40";
NC_043006.1	PBRI	exon	53845553	53845677	.	+	.	gene_id "LOC115216338"; ID ""; gene_name "LOC115216338"; transcript_id "G33948.40"; exon_number "7"; uniq_trans_id "G33948.40";
NC_043006.1	PBRI	exon	53848533	53848614	.	+	.	gene_id "LOC115216338"; ID ""; gene_name "LOC115216338"; transcript_id "G33948.40"; exon_number "8"; uniq_trans_id "G33948.40";
NC_043006.1	PBRI	exon	53853344	53853486	.	+	.	gene_id "LOC115216338"; ID ""; gene_name "LOC115216338"; transcript_id "G33948.40"; exon_number "9"; uniq_trans_id "G33948.40";
NC_043006.1	PBRI	exon	53856027	53856595	.	+	.	gene_id "LOC115216338"; ID ""; gene_name "LOC115216338"; transcript_id "G33948.40"; exon_number "10"; uniq_trans_id "G33948.40";
NC_043006.1	PBRI	transcript	53834919	53857994	.	+	.	gene_id "LOC115216338"; ID ""; gene_name "LOC115216338"; transcript_id "G33948.41"; uniq_trans_id "G33948.41";
NC_043006.1	PBRI	exon	53834919	53835274	.	+	.	gene_id "LOC115216338"; ID ""; gene_name "LOC115216338"; transcript_id "G33948.41"; exon_number "1"; uniq_trans_id "G33948.41";
NC_043006.1	PBRI	exon	53837492	53837601	.	+	.	gene_id "LOC115216338"; ID ""; gene_name "LOC115216338"; transcript_id "G33948.41"; exon_number "2"; uniq_trans_id "G33948.41";
NC_043006.1	PBRI	exon	53840189	53840288	.	+	.	gene_id "LOC115216338"; ID ""; gene_name "LOC115216338"; transcript_id "G33948.41"; exon_number "3"; uniq_trans_id "G33948.41";
NC_043006.1	PBRI	exon	53842680	53842786	.	+	.	gene_id "LOC115216338"; ID ""; gene_name "LOC115216338"; transcript_id "G33948.41"; exon_number "4"; uniq_trans_id "G33948.41";
NC_043006.1	PBRI	exon	53843491	53843593	.	+	.	gene_id "LOC115216338"; ID ""; gene_name "LOC115216338"; transcript_id "G33948.41"; exon_number "5"; uniq_trans_id "G33948.41";
NC_043006.1	PBRI	exon	53845553	53845677	.	+	.	gene_id "LOC115216338"; ID ""; gene_name "LOC115216338"; transcript_id "G33948.41"; exon_number "6"; uniq_trans_id "G33948.41";
NC_043006.1	PBRI	exon	53848533	53848614	.	+	.	gene_id "LOC115216338"; ID ""; gene_name "LOC115216338"; transcript_id "G33948.41"; exon_number "7"; uniq_trans_id "G33948.41";
NC_043006.1	PBRI	exon	53853344	53853486	.	+	.	gene_id "LOC115216338"; ID ""; gene_name "LOC115216338"; transcript_id "G33948.41"; exon_number "8"; uniq_trans_id "G33948.41";
NC_043006.1	PBRI	exon	53856027	53857994	.	+	.	gene_id "LOC115216338"; ID ""; gene_name "LOC115216338"; transcript_id "G33948.41"; exon_number "9"; uniq_trans_id "G33948.41";
NC_043006.1	PBRI	transcript	53837288	53856595	.	+	.	gene_id "LOC115216338"; ID ""; gene_name "LOC115216338"; transcript_id "G33948.42"; uniq_trans_id "G33948.42";
NC_043006.1	PBRI	exon	53837288	53837324	.	+	.	gene_id "LOC115216338"; ID ""; gene_name "LOC115216338"; transcript_id "G33948.42"; exon_number "1"; uniq_trans_id "G33948.42";
NC_043006.1	PBRI	exon	53837492	53837601	.	+	.	gene_id "LOC115216338"; ID ""; gene_name "LOC115216338"; transcript_id "G33948.42"; exon_number "2"; uniq_trans_id "G33948.42";
NC_043006.1	PBRI	exon	53840189	53840288	.	+	.	gene_id "LOC115216338"; ID ""; gene_name "LOC115216338"; transcript_id "G33948.42"; exon_number "3"; uniq_trans_id "G33948.42";
NC_043006.1	PBRI	exon	53842680	53842786	.	+	.	gene_id "LOC115216338"; ID ""; gene_name "LOC115216338"; transcript_id "G33948.42"; exon_number "4"; uniq_trans_id "G33948.42";
NC_043006.1	PBRI	exon	53843491	53843593	.	+	.	gene_id "LOC115216338"; ID ""; gene_name "LOC115216338"; transcript_id "G33948.42"; exon_number "5"; uniq_trans_id "G33948.42";
NC_043006.1	PBRI	exon	53845553	53845677	.	+	.	gene_id "LOC115216338"; ID ""; gene_name "LOC115216338"; transcript_id "G33948.42"; exon_number "6"; uniq_trans_id "G33948.42";
NC_043006.1	PBRI	exon	53848533	53848614	.	+	.	gene_id "LOC115216338"; ID ""; gene_name "LOC115216338"; transcript_id "G33948.42"; exon_number "7"; uniq_trans_id "G33948.42";
NC_043006.1	PBRI	exon	53853344	53853486	.	+	.	gene_id "LOC115216338"; ID ""; gene_name "LOC115216338"; transcript_id "G33948.42"; exon_number "8"; uniq_trans_id "G33948.42";
NC_043006.1	PBRI	exon	53856027	53856595	.	+	.	gene_id "LOC115216338"; ID ""; gene_name "LOC115216338"; transcript_id "G33948.42"; exon_number "9"; uniq_trans_id "G33948.42";
NC_043006.1	PBRI	transcript	53843546	53859575	.	+	.	gene_id "LOC115216338"; ID ""; gene_name "LOC115216338"; transcript_id "G33948.44"; uniq_trans_id "G33948.44";
NC_043006.1	PBRI	exon	53843546	53843593	.	+	.	gene_id "LOC115216338"; ID ""; gene_name "LOC115216338"; transcript_id "G33948.44"; exon_number "1"; uniq_trans_id "G33948.44";
NC_043006.1	PBRI	exon	53848533	53848614	.	+	.	gene_id "LOC115216338"; ID ""; gene_name "LOC115216338"; transcript_id "G33948.44"; exon_number "2"; uniq_trans_id "G33948.44";
NC_043006.1	PBRI	exon	53853344	53853486	.	+	.	gene_id "LOC115216338"; ID ""; gene_name "LOC115216338"; transcript_id "G33948.44"; exon_number "3"; uniq_trans_id "G33948.44";
NC_043006.1	PBRI	exon	53856027	53859575	.	+	.	gene_id "LOC115216338"; ID ""; gene_name "LOC115216338"; transcript_id "G33948.44"; exon_number "4"; uniq_trans_id "G33948.44";
NC_043006.1	Gnomon	transcript	53820355	53856603	.	+	.	gene_id "LOC115216338"; ID "XM_029785564.2"; gene_name "LOC115216338"; transcript_id "XM_029785564.2";
NC_043006.1	Gnomon	CDS	53820597	53820630	.	+	0	gene_id "LOC115216338"; db_xref "GeneID:115216338"; gbkey "CDS"; gene "LOC115216338"; ID ""; gene_name "LOC115216338"; transcript_id "XM_029785564.2"; product "uncharacterized protein LOC115216338 isoform X1"; protein_id "XP_029641424.1"; exon_number "1";
NC_043006.1	Gnomon	CDS	53835151	53835274	.	+	2	gene_id "LOC115216338"; db_xref "GeneID:115216338"; gbkey "CDS"; gene "LOC115216338"; ID ""; gene_name "LOC115216338"; transcript_id "XM_029785564.2"; product "uncharacterized protein LOC115216338 isoform X1"; protein_id "XP_029641424.1"; exon_number "2";
NC_043006.1	Gnomon	CDS	53837492	53837601	.	+	1	gene_id "LOC115216338"; db_xref "GeneID:115216338"; gbkey "CDS"; gene "LOC115216338"; ID ""; gene_name "LOC115216338"; transcript_id "XM_029785564.2"; product "uncharacterized protein LOC115216338 isoform X1"; protein_id "XP_029641424.1"; exon_number "3";
NC_043006.1	Gnomon	CDS	53840189	53840288	.	+	2	gene_id "LOC115216338"; db_xref "GeneID:115216338"; gbkey "CDS"; gene "LOC115216338"; ID ""; gene_name "LOC115216338"; transcript_id "XM_029785564.2"; product "uncharacterized protein LOC115216338 isoform X1"; protein_id "XP_029641424.1"; exon_number "4";
NC_043006.1	Gnomon	CDS	53842680	53842786	.	+	1	gene_id "LOC115216338"; db_xref "GeneID:115216338"; gbkey "CDS"; gene "LOC115216338"; ID ""; gene_name "LOC115216338"; transcript_id "XM_029785564.2"; product "uncharacterized protein LOC115216338 isoform X1"; protein_id "XP_029641424.1"; exon_number "5";
NC_043006.1	Gnomon	CDS	53843491	53843593	.	+	2	gene_id "LOC115216338"; db_xref "GeneID:115216338"; gbkey "CDS"; gene "LOC115216338"; ID ""; gene_name "LOC115216338"; transcript_id "XM_029785564.2"; product "uncharacterized protein LOC115216338 isoform X1"; protein_id "XP_029641424.1"; exon_number "6";
NC_043006.1	Gnomon	CDS	53845553	53845677	.	+	1	gene_id "LOC115216338"; db_xref "GeneID:115216338"; gbkey "CDS"; gene "LOC115216338"; ID ""; gene_name "LOC115216338"; transcript_id "XM_029785564.2"; product "uncharacterized protein LOC115216338 isoform X1"; protein_id "XP_029641424.1"; exon_number "7";
NC_043006.1	Gnomon	CDS	53848533	53848614	.	+	2	gene_id "LOC115216338"; db_xref "GeneID:115216338"; gbkey "CDS"; gene "LOC115216338"; ID ""; gene_name "LOC115216338"; transcript_id "XM_029785564.2"; product "uncharacterized protein LOC115216338 isoform X1"; protein_id "XP_029641424.1"; exon_number "8";
NC_043006.1	Gnomon	CDS	53853344	53853486	.	+	1	gene_id "LOC115216338"; db_xref "GeneID:115216338"; gbkey "CDS"; gene "LOC115216338"; ID ""; gene_name "LOC115216338"; transcript_id "XM_029785564.2"; product "uncharacterized protein LOC115216338 isoform X1"; protein_id "XP_029641424.1"; exon_number "9";
NC_043006.1	Gnomon	CDS	53856027	53856124	.	+	2	gene_id "LOC115216338"; db_xref "GeneID:115216338"; gbkey "CDS"; gene "LOC115216338"; ID ""; gene_name "LOC115216338"; transcript_id "XM_029785564.2"; product "uncharacterized protein LOC115216338 isoform X1"; protein_id "XP_029641424.1"; exon_number "10";
NC_043006.1	Gnomon	exon	53820355	53820630	.	+	.	gene_id "LOC115216338"; db_xref "GeneID:115216338"; gbkey "mRNA"; gene "LOC115216338"; ID ""; gene_name "LOC115216338"; transcript_id "XM_029785564.2"; product "uncharacterized LOC115216338, transcript variant X1"; exon_number "1"; model_evidence "Supporting evidence includes similarity to: 100% coverage of the annotated genomic feature by RNAseq alignments, including 28 samples with support for all annotated introns";
NC_043006.1	Gnomon	exon	53835151	53835274	.	+	.	gene_id "LOC115216338"; db_xref "GeneID:115216338"; gbkey "mRNA"; gene "LOC115216338"; ID ""; gene_name "LOC115216338"; transcript_id "XM_029785564.2"; product "uncharacterized LOC115216338, transcript variant X1"; exon_number "2"; model_evidence "Supporting evidence includes similarity to: 100% coverage of the annotated genomic feature by RNAseq alignments, including 28 samples with support for all annotated introns";
NC_043006.1	Gnomon	exon	53837492	53837601	.	+	.	gene_id "LOC115216338"; db_xref "GeneID:115216338"; gbkey "mRNA"; gene "LOC115216338"; ID ""; gene_name "LOC115216338"; transcript_id "XM_029785564.2"; product "uncharacterized LOC115216338, transcript variant X1"; exon_number "3"; model_evidence "Supporting evidence includes similarity to: 100% coverage of the annotated genomic feature by RNAseq alignments, including 28 samples with support for all annotated introns";
NC_043006.1	Gnomon	exon	53840189	53840288	.	+	.	gene_id "LOC115216338"; db_xref "GeneID:115216338"; gbkey "mRNA"; gene "LOC115216338"; ID ""; gene_name "LOC115216338"; transcript_id "XM_029785564.2"; product "uncharacterized LOC115216338, transcript variant X1"; exon_number "4"; model_evidence "Supporting evidence includes similarity to: 100% coverage of the annotated genomic feature by RNAseq alignments, including 28 samples with support for all annotated introns";
NC_043006.1	Gnomon	exon	53842680	53842786	.	+	.	gene_id "LOC115216338"; db_xref "GeneID:115216338"; gbkey "mRNA"; gene "LOC115216338"; ID ""; gene_name "LOC115216338"; transcript_id "XM_029785564.2"; product "uncharacterized LOC115216338, transcript variant X1"; exon_number "5"; model_evidence "Supporting evidence includes similarity to: 100% coverage of the annotated genomic feature by RNAseq alignments, including 28 samples with support for all annotated introns";
NC_043006.1	Gnomon	exon	53843491	53843593	.	+	.	gene_id "LOC115216338"; db_xref "GeneID:115216338"; gbkey "mRNA"; gene "LOC115216338"; ID ""; gene_name "LOC115216338"; transcript_id "XM_029785564.2"; product "uncharacterized LOC115216338, transcript variant X1"; exon_number "6"; model_evidence "Supporting evidence includes similarity to: 100% coverage of the annotated genomic feature by RNAseq alignments, including 28 samples with support for all annotated introns";
NC_043006.1	Gnomon	exon	53845553	53845677	.	+	.	gene_id "LOC115216338"; db_xref "GeneID:115216338"; gbkey "mRNA"; gene "LOC115216338"; ID ""; gene_name "LOC115216338"; transcript_id "XM_029785564.2"; product "uncharacterized LOC115216338, transcript variant X1"; exon_number "7"; model_evidence "Supporting evidence includes similarity to: 100% coverage of the annotated genomic feature by RNAseq alignments, including 28 samples with support for all annotated introns";
NC_043006.1	Gnomon	exon	53848533	53848614	.	+	.	gene_id "LOC115216338"; db_xref "GeneID:115216338"; gbkey "mRNA"; gene "LOC115216338"; ID ""; gene_name "LOC115216338"; transcript_id "XM_029785564.2"; product "uncharacterized LOC115216338, transcript variant X1"; exon_number "8"; model_evidence "Supporting evidence includes similarity to: 100% coverage of the annotated genomic feature by RNAseq alignments, including 28 samples with support for all annotated introns";
NC_043006.1	Gnomon	exon	53853344	53853486	.	+	.	gene_id "LOC115216338"; db_xref "GeneID:115216338"; gbkey "mRNA"; gene "LOC115216338"; ID ""; gene_name "LOC115216338"; transcript_id "XM_029785564.2"; product "uncharacterized LOC115216338, transcript variant X1"; exon_number "9"; model_evidence "Supporting evidence includes similarity to: 100% coverage of the annotated genomic feature by RNAseq alignments, including 28 samples with support for all annotated introns";
NC_043006.1	Gnomon	exon	53856027	53856603	.	+	.	gene_id "LOC115216338"; db_xref "GeneID:115216338"; gbkey "mRNA"; gene "LOC115216338"; ID ""; gene_name "LOC115216338"; transcript_id "XM_029785564.2"; product "uncharacterized LOC115216338, transcript variant X1"; exon_number "10"; model_evidence "Supporting evidence includes similarity to: 100% coverage of the annotated genomic feature by RNAseq alignments, including 28 samples with support for all annotated introns";
NC_043006.1	Gnomon	start_codon	53820597	53820599	.	+	0	gene_id "LOC115216338"; db_xref "GeneID:115216338"; gbkey "CDS"; gene "LOC115216338"; ID ""; gene_name "LOC115216338"; transcript_id "XM_029785564.2"; product "uncharacterized protein LOC115216338 isoform X1"; protein_id "XP_029641424.1"; exon_number "1";
NC_043006.1	Gnomon	stop_codon	53856125	53856127	.	+	0	gene_id "LOC115216338"; db_xref "GeneID:115216338"; gbkey "CDS"; gene "LOC115216338"; ID ""; gene_name "LOC115216338"; transcript_id "XM_029785564.2"; product "uncharacterized protein LOC115216338 isoform X1"; protein_id "XP_029641424.1"; exon_number "10";
NC_043006.1	Gnomon	transcript	53806686	53856603	.	+	.	gene_id "LOC115216338"; ID "XM_036506692.1"; gene_name "LOC115216338"; transcript_id "XM_036506692.1";
NC_043006.1	Gnomon	CDS	53835225	53835274	.	+	0	gene_id "LOC115216338"; db_xref "GeneID:115216338"; gbkey "CDS"; gene "LOC115216338"; ID ""; gene_name "LOC115216338"; transcript_id "XM_036506692.1"; product "uncharacterized protein LOC115216338 isoform X2"; protein_id "XP_036362585.1"; exon_number "2";
NC_043006.1	Gnomon	CDS	53837492	53837601	.	+	1	gene_id "LOC115216338"; db_xref "GeneID:115216338"; gbkey "CDS"; gene "LOC115216338"; ID ""; gene_name "LOC115216338"; transcript_id "XM_036506692.1"; product "uncharacterized protein LOC115216338 isoform X2"; protein_id "XP_036362585.1"; exon_number "3";
NC_043006.1	Gnomon	CDS	53840189	53840288	.	+	2	gene_id "LOC115216338"; db_xref "GeneID:115216338"; gbkey "CDS"; gene "LOC115216338"; ID ""; gene_name "LOC115216338"; transcript_id "XM_036506692.1"; product "uncharacterized protein LOC115216338 isoform X2"; protein_id "XP_036362585.1"; exon_number "4";
NC_043006.1	Gnomon	CDS	53842680	53842786	.	+	1	gene_id "LOC115216338"; db_xref "GeneID:115216338"; gbkey "CDS"; gene "LOC115216338"; ID ""; gene_name "LOC115216338"; transcript_id "XM_036506692.1"; product "uncharacterized protein LOC115216338 isoform X2"; protein_id "XP_036362585.1"; exon_number "5";
NC_043006.1	Gnomon	CDS	53843491	53843593	.	+	2	gene_id "LOC115216338"; db_xref "GeneID:115216338"; gbkey "CDS"; gene "LOC115216338"; ID ""; gene_name "LOC115216338"; transcript_id "XM_036506692.1"; product "uncharacterized protein LOC115216338 isoform X2"; protein_id "XP_036362585.1"; exon_number "6";
NC_043006.1	Gnomon	CDS	53845553	53845677	.	+	1	gene_id "LOC115216338"; db_xref "GeneID:115216338"; gbkey "CDS"; gene "LOC115216338"; ID ""; gene_name "LOC115216338"; transcript_id "XM_036506692.1"; product "uncharacterized protein LOC115216338 isoform X2"; protein_id "XP_036362585.1"; exon_number "7";
NC_043006.1	Gnomon	CDS	53848533	53848614	.	+	2	gene_id "LOC115216338"; db_xref "GeneID:115216338"; gbkey "CDS"; gene "LOC115216338"; ID ""; gene_name "LOC115216338"; transcript_id "XM_036506692.1"; product "uncharacterized protein LOC115216338 isoform X2"; protein_id "XP_036362585.1"; exon_number "8";
NC_043006.1	Gnomon	CDS	53853344	53853486	.	+	1	gene_id "LOC115216338"; db_xref "GeneID:115216338"; gbkey "CDS"; gene "LOC115216338"; ID ""; gene_name "LOC115216338"; transcript_id "XM_036506692.1"; product "uncharacterized protein LOC115216338 isoform X2"; protein_id "XP_036362585.1"; exon_number "9";
NC_043006.1	Gnomon	CDS	53856027	53856124	.	+	2	gene_id "LOC115216338"; db_xref "GeneID:115216338"; gbkey "CDS"; gene "LOC115216338"; ID ""; gene_name "LOC115216338"; transcript_id "XM_036506692.1"; product "uncharacterized protein LOC115216338 isoform X2"; protein_id "XP_036362585.1"; exon_number "10";
NC_043006.1	Gnomon	exon	53806686	53806907	.	+	.	gene_id "LOC115216338"; db_xref "GeneID:115216338"; gbkey "mRNA"; gene "LOC115216338"; ID ""; gene_name "LOC115216338"; transcript_id "XM_036506692.1"; product "uncharacterized LOC115216338, transcript variant X2"; exon_number "1"; model_evidence "Supporting evidence includes similarity to: 100% coverage of the annotated genomic feature by RNAseq alignments, including 20 samples with support for all annotated introns";
NC_043006.1	Gnomon	exon	53835151	53835274	.	+	.	gene_id "LOC115216338"; db_xref "GeneID:115216338"; gbkey "mRNA"; gene "LOC115216338"; ID ""; gene_name "LOC115216338"; transcript_id "XM_036506692.1"; product "uncharacterized LOC115216338, transcript variant X2"; exon_number "2"; model_evidence "Supporting evidence includes similarity to: 100% coverage of the annotated genomic feature by RNAseq alignments, including 20 samples with support for all annotated introns";
NC_043006.1	Gnomon	exon	53837492	53837601	.	+	.	gene_id "LOC115216338"; db_xref "GeneID:115216338"; gbkey "mRNA"; gene "LOC115216338"; ID ""; gene_name "LOC115216338"; transcript_id "XM_036506692.1"; product "uncharacterized LOC115216338, transcript variant X2"; exon_number "3"; model_evidence "Supporting evidence includes similarity to: 100% coverage of the annotated genomic feature by RNAseq alignments, including 20 samples with support for all annotated introns";
NC_043006.1	Gnomon	exon	53840189	53840288	.	+	.	gene_id "LOC115216338"; db_xref "GeneID:115216338"; gbkey "mRNA"; gene "LOC115216338"; ID ""; gene_name "LOC115216338"; transcript_id "XM_036506692.1"; product "uncharacterized LOC115216338, transcript variant X2"; exon_number "4"; model_evidence "Supporting evidence includes similarity to: 100% coverage of the annotated genomic feature by RNAseq alignments, including 20 samples with support for all annotated introns";
NC_043006.1	Gnomon	exon	53842680	53842786	.	+	.	gene_id "LOC115216338"; db_xref "GeneID:115216338"; gbkey "mRNA"; gene "LOC115216338"; ID ""; gene_name "LOC115216338"; transcript_id "XM_036506692.1"; product "uncharacterized LOC115216338, transcript variant X2"; exon_number "5"; model_evidence "Supporting evidence includes similarity to: 100% coverage of the annotated genomic feature by RNAseq alignments, including 20 samples with support for all annotated introns";
NC_043006.1	Gnomon	exon	53843491	53843593	.	+	.	gene_id "LOC115216338"; db_xref "GeneID:115216338"; gbkey "mRNA"; gene "LOC115216338"; ID ""; gene_name "LOC115216338"; transcript_id "XM_036506692.1"; product "uncharacterized LOC115216338, transcript variant X2"; exon_number "6"; model_evidence "Supporting evidence includes similarity to: 100% coverage of the annotated genomic feature by RNAseq alignments, including 20 samples with support for all annotated introns";
NC_043006.1	Gnomon	exon	53845553	53845677	.	+	.	gene_id "LOC115216338"; db_xref "GeneID:115216338"; gbkey "mRNA"; gene "LOC115216338"; ID ""; gene_name "LOC115216338"; transcript_id "XM_036506692.1"; product "uncharacterized LOC115216338, transcript variant X2"; exon_number "7"; model_evidence "Supporting evidence includes similarity to: 100% coverage of the annotated genomic feature by RNAseq alignments, including 20 samples with support for all annotated introns";
NC_043006.1	Gnomon	exon	53848533	53848614	.	+	.	gene_id "LOC115216338"; db_xref "GeneID:115216338"; gbkey "mRNA"; gene "LOC115216338"; ID ""; gene_name "LOC115216338"; transcript_id "XM_036506692.1"; product "uncharacterized LOC115216338, transcript variant X2"; exon_number "8"; model_evidence "Supporting evidence includes similarity to: 100% coverage of the annotated genomic feature by RNAseq alignments, including 20 samples with support for all annotated introns";
NC_043006.1	Gnomon	exon	53853344	53853486	.	+	.	gene_id "LOC115216338"; db_xref "GeneID:115216338"; gbkey "mRNA"; gene "LOC115216338"; ID ""; gene_name "LOC115216338"; transcript_id "XM_036506692.1"; product "uncharacterized LOC115216338, transcript variant X2"; exon_number "9"; model_evidence "Supporting evidence includes similarity to: 100% coverage of the annotated genomic feature by RNAseq alignments, including 20 samples with support for all annotated introns";
NC_043006.1	Gnomon	exon	53856027	53856603	.	+	.	gene_id "LOC115216338"; db_xref "GeneID:115216338"; gbkey "mRNA"; gene "LOC115216338"; ID ""; gene_name "LOC115216338"; transcript_id "XM_036506692.1"; product "uncharacterized LOC115216338, transcript variant X2"; exon_number "10"; model_evidence "Supporting evidence includes similarity to: 100% coverage of the annotated genomic feature by RNAseq alignments, including 20 samples with support for all annotated introns";
NC_043006.1	Gnomon	start_codon	53835225	53835227	.	+	0	gene_id "LOC115216338"; db_xref "GeneID:115216338"; gbkey "CDS"; gene "LOC115216338"; ID ""; gene_name "LOC115216338"; transcript_id "XM_036506692.1"; product "uncharacterized protein LOC115216338 isoform X2"; protein_id "XP_036362585.1"; exon_number "2";
NC_043006.1	Gnomon	stop_codon	53856125	53856127	.	+	0	gene_id "LOC115216338"; db_xref "GeneID:115216338"; gbkey "CDS"; gene "LOC115216338"; ID ""; gene_name "LOC115216338"; transcript_id "XM_036506692.1"; product "uncharacterized protein LOC115216338 isoform X2"; protein_id "XP_036362585.1"; exon_number "10";
NC_043006.1	Gnomon	gene	67967001	68123147	.	+	.	gene_id "LOC115216339"; db_xref "GeneID:115216339"; gbkey "Gene"; gene "LOC115216339"; gene_biotype "protein_coding"; ID ""; gene_name "LOC115216339";
NC_043006.1	PBRI~FLAMseq~Covext	transcript	67984277	68123147	.	+	.	gene_id "LOC115216339"; ID ""; gene_name "LOC115216339"; transcript_id "Covext~FLAMseq_ext~G34326.10"; uniq_trans_id "G34326.10"; three_prime_ext "4";
NC_043006.1	Covext	exon	67984277	67984390	.	+	.	gene_id "LOC115216339"; ID ""; gene_name "LOC115216339"; transcript_id "Covext~FLAMseq_ext~G34326.10"; exon_number "1"; uniq_trans_id "G34326.10";
NC_043006.1	Covext	exon	67985524	67986759	.	+	.	gene_id "LOC115216339"; ID ""; gene_name "LOC115216339"; transcript_id "Covext~FLAMseq_ext~G34326.10"; exon_number "2"; uniq_trans_id "G34326.10";
NC_043006.1	Covext	exon	68042345	68042557	.	+	.	gene_id "LOC115216339"; ID ""; gene_name "LOC115216339"; transcript_id "Covext~FLAMseq_ext~G34326.10"; exon_number "3"; uniq_trans_id "G34326.10";
NC_043006.1	Covext	exon	68074952	68075086	.	+	.	gene_id "LOC115216339"; ID ""; gene_name "LOC115216339"; transcript_id "Covext~FLAMseq_ext~G34326.10"; exon_number "4"; uniq_trans_id "G34326.10";
NC_043006.1	Covext	exon	68094267	68094317	.	+	.	gene_id "LOC115216339"; ID ""; gene_name "LOC115216339"; transcript_id "Covext~FLAMseq_ext~G34326.10"; exon_number "5"; uniq_trans_id "G34326.10";
NC_043006.1	Covext	exon	68096618	68096673	.	+	.	gene_id "LOC115216339"; ID ""; gene_name "LOC115216339"; transcript_id "Covext~FLAMseq_ext~G34326.10"; exon_number "6"; uniq_trans_id "G34326.10";
NC_043006.1	Covext	exon	68098778	68098961	.	+	.	gene_id "LOC115216339"; ID ""; gene_name "LOC115216339"; transcript_id "Covext~FLAMseq_ext~G34326.10"; exon_number "7"; uniq_trans_id "G34326.10";
NC_043006.1	Covext	exon	68099708	68099806	.	+	.	gene_id "LOC115216339"; ID ""; gene_name "LOC115216339"; transcript_id "Covext~FLAMseq_ext~G34326.10"; exon_number "8"; uniq_trans_id "G34326.10";
NC_043006.1	Covext	exon	68101114	68101249	.	+	.	gene_id "LOC115216339"; ID ""; gene_name "LOC115216339"; transcript_id "Covext~FLAMseq_ext~G34326.10"; exon_number "9"; uniq_trans_id "G34326.10";
NC_043006.1	Covext	exon	68102869	68102991	.	+	.	gene_id "LOC115216339"; ID ""; gene_name "LOC115216339"; transcript_id "Covext~FLAMseq_ext~G34326.10"; exon_number "10"; uniq_trans_id "G34326.10";
NC_043006.1	Covext	exon	68113167	68113346	.	+	.	gene_id "LOC115216339"; ID ""; gene_name "LOC115216339"; transcript_id "Covext~FLAMseq_ext~G34326.10"; exon_number "11"; uniq_trans_id "G34326.10";
NC_043006.1	Covext	exon	68115573	68115713	.	+	.	gene_id "LOC115216339"; ID ""; gene_name "LOC115216339"; transcript_id "Covext~FLAMseq_ext~G34326.10"; exon_number "12"; uniq_trans_id "G34326.10";
NC_043006.1	Covext	exon	68118293	68118407	.	+	.	gene_id "LOC115216339"; ID ""; gene_name "LOC115216339"; transcript_id "Covext~FLAMseq_ext~G34326.10"; exon_number "13"; uniq_trans_id "G34326.10";
NC_043006.1	Covext	exon	68119447	68122890	.	+	.	gene_id "LOC115216339"; ID ""; gene_name "LOC115216339"; transcript_id "Covext~FLAMseq_ext~G34326.10"; exon_number "14"; uniq_trans_id "G34326.10";
NC_043006.1	Covext	exon	68119447	68122894	.	+	.	gene_id "LOC115216339"; ID ""; gene_name "LOC115216339"; transcript_id "Covext~FLAMseq_ext~G34326.10"; exon_number "14"; uniq_trans_id "G34326.10"; three_prime_ext "4";
NC_043006.1	Covext	exon	68119447	68123147	.	+	.	gene_id "LOC115216339"; ID ""; gene_name "LOC115216339"; transcript_id "Covext~FLAMseq_ext~G34326.10"; exon_number "14"; uniq_trans_id "G34326.10"; three_prime_ext "253";
NC_043006.1	PBRI~FLAMseq	transcript	67984277	68122894	.	+	.	gene_id "LOC115216339"; ID ""; gene_name "LOC115216339"; transcript_id "FLAMseq_ext~G34326.10"; uniq_trans_id "G34326.10"; three_prime_ext "4";
NC_043006.1	PBRI~FLAMseq	exon	67984277	67984390	.	+	.	gene_id "LOC115216339"; ID ""; gene_name "LOC115216339"; transcript_id "FLAMseq_ext~G34326.10"; exon_number "1"; uniq_trans_id "G34326.10";
NC_043006.1	PBRI~FLAMseq	exon	67985524	67986759	.	+	.	gene_id "LOC115216339"; ID ""; gene_name "LOC115216339"; transcript_id "FLAMseq_ext~G34326.10"; exon_number "2"; uniq_trans_id "G34326.10";
NC_043006.1	PBRI~FLAMseq	exon	68042345	68042557	.	+	.	gene_id "LOC115216339"; ID ""; gene_name "LOC115216339"; transcript_id "FLAMseq_ext~G34326.10"; exon_number "3"; uniq_trans_id "G34326.10";
NC_043006.1	PBRI~FLAMseq	exon	68074952	68075086	.	+	.	gene_id "LOC115216339"; ID ""; gene_name "LOC115216339"; transcript_id "FLAMseq_ext~G34326.10"; exon_number "4"; uniq_trans_id "G34326.10";
NC_043006.1	PBRI~FLAMseq	exon	68094267	68094317	.	+	.	gene_id "LOC115216339"; ID ""; gene_name "LOC115216339"; transcript_id "FLAMseq_ext~G34326.10"; exon_number "5"; uniq_trans_id "G34326.10";
NC_043006.1	PBRI~FLAMseq	exon	68096618	68096673	.	+	.	gene_id "LOC115216339"; ID ""; gene_name "LOC115216339"; transcript_id "FLAMseq_ext~G34326.10"; exon_number "6"; uniq_trans_id "G34326.10";
NC_043006.1	PBRI~FLAMseq	exon	68098778	68098961	.	+	.	gene_id "LOC115216339"; ID ""; gene_name "LOC115216339"; transcript_id "FLAMseq_ext~G34326.10"; exon_number "7"; uniq_trans_id "G34326.10";
NC_043006.1	PBRI~FLAMseq	exon	68099708	68099806	.	+	.	gene_id "LOC115216339"; ID ""; gene_name "LOC115216339"; transcript_id "FLAMseq_ext~G34326.10"; exon_number "8"; uniq_trans_id "G34326.10";
NC_043006.1	PBRI~FLAMseq	exon	68101114	68101249	.	+	.	gene_id "LOC115216339"; ID ""; gene_name "LOC115216339"; transcript_id "FLAMseq_ext~G34326.10"; exon_number "9"; uniq_trans_id "G34326.10";
NC_043006.1	PBRI~FLAMseq	exon	68102869	68102991	.	+	.	gene_id "LOC115216339"; ID ""; gene_name "LOC115216339"; transcript_id "FLAMseq_ext~G34326.10"; exon_number "10"; uniq_trans_id "G34326.10";
NC_043006.1	PBRI~FLAMseq	exon	68113167	68113346	.	+	.	gene_id "LOC115216339"; ID ""; gene_name "LOC115216339"; transcript_id "FLAMseq_ext~G34326.10"; exon_number "11"; uniq_trans_id "G34326.10";
NC_043006.1	PBRI~FLAMseq	exon	68115573	68115713	.	+	.	gene_id "LOC115216339"; ID ""; gene_name "LOC115216339"; transcript_id "FLAMseq_ext~G34326.10"; exon_number "12"; uniq_trans_id "G34326.10";
NC_043006.1	PBRI~FLAMseq	exon	68118293	68118407	.	+	.	gene_id "LOC115216339"; ID ""; gene_name "LOC115216339"; transcript_id "FLAMseq_ext~G34326.10"; exon_number "13"; uniq_trans_id "G34326.10";
NC_043006.1	PBRI~FLAMseq	exon	68119447	68122890	.	+	.	gene_id "LOC115216339"; ID ""; gene_name "LOC115216339"; transcript_id "FLAMseq_ext~G34326.10"; exon_number "14"; uniq_trans_id "G34326.10";
NC_043006.1	PBRI~FLAMseq	exon	68119447	68122894	.	+	.	gene_id "LOC115216339"; ID ""; gene_name "LOC115216339"; transcript_id "FLAMseq_ext~G34326.10"; exon_number "14"; uniq_trans_id "G34326.10"; three_prime_ext "4";
NC_043006.1	PBRI	transcript	67984277	68122890	.	+	.	gene_id "LOC115216339"; ID ""; gene_name "LOC115216339"; transcript_id "G34326.10"; uniq_trans_id "G34326.10";
NC_043006.1	PBRI	exon	67984277	67984390	.	+	.	gene_id "LOC115216339"; ID ""; gene_name "LOC115216339"; transcript_id "G34326.10"; exon_number "1"; uniq_trans_id "G34326.10";
NC_043006.1	PBRI	exon	67985524	67986759	.	+	.	gene_id "LOC115216339"; ID ""; gene_name "LOC115216339"; transcript_id "G34326.10"; exon_number "2"; uniq_trans_id "G34326.10";
NC_043006.1	PBRI	exon	68042345	68042557	.	+	.	gene_id "LOC115216339"; ID ""; gene_name "LOC115216339"; transcript_id "G34326.10"; exon_number "3"; uniq_trans_id "G34326.10";
NC_043006.1	PBRI	exon	68074952	68075086	.	+	.	gene_id "LOC115216339"; ID ""; gene_name "LOC115216339"; transcript_id "G34326.10"; exon_number "4"; uniq_trans_id "G34326.10";
NC_043006.1	PBRI	exon	68094267	68094317	.	+	.	gene_id "LOC115216339"; ID ""; gene_name "LOC115216339"; transcript_id "G34326.10"; exon_number "5"; uniq_trans_id "G34326.10";
NC_043006.1	PBRI	exon	68096618	68096673	.	+	.	gene_id "LOC115216339"; ID ""; gene_name "LOC115216339"; transcript_id "G34326.10"; exon_number "6"; uniq_trans_id "G34326.10";
NC_043006.1	PBRI	exon	68098778	68098961	.	+	.	gene_id "LOC115216339"; ID ""; gene_name "LOC115216339"; transcript_id "G34326.10"; exon_number "7"; uniq_trans_id "G34326.10";
NC_043006.1	PBRI	exon	68099708	68099806	.	+	.	gene_id "LOC115216339"; ID ""; gene_name "LOC115216339"; transcript_id "G34326.10"; exon_number "8"; uniq_trans_id "G34326.10";
NC_043006.1	PBRI	exon	68101114	68101249	.	+	.	gene_id "LOC115216339"; ID ""; gene_name "LOC115216339"; transcript_id "G34326.10"; exon_number "9"; uniq_trans_id "G34326.10";
NC_043006.1	PBRI	exon	68102869	68102991	.	+	.	gene_id "LOC115216339"; ID ""; gene_name "LOC115216339"; transcript_id "G34326.10"; exon_number "10"; uniq_trans_id "G34326.10";
NC_043006.1	PBRI	exon	68113167	68113346	.	+	.	gene_id "LOC115216339"; ID ""; gene_name "LOC115216339"; transcript_id "G34326.10"; exon_number "11"; uniq_trans_id "G34326.10";
NC_043006.1	PBRI	exon	68115573	68115713	.	+	.	gene_id "LOC115216339"; ID ""; gene_name "LOC115216339"; transcript_id "G34326.10"; exon_number "12"; uniq_trans_id "G34326.10";
NC_043006.1	PBRI	exon	68118293	68118407	.	+	.	gene_id "LOC115216339"; ID ""; gene_name "LOC115216339"; transcript_id "G34326.10"; exon_number "13"; uniq_trans_id "G34326.10";
NC_043006.1	PBRI	exon	68119447	68122890	.	+	.	gene_id "LOC115216339"; ID ""; gene_name "LOC115216339"; transcript_id "G34326.10"; exon_number "14"; uniq_trans_id "G34326.10";
NC_043006.1	PBRI	transcript	67984692	68102922	.	+	.	gene_id "LOC115216339"; ID ""; gene_name "LOC115216339"; transcript_id "G34326.20"; uniq_trans_id "G34326.20";
NC_043006.1	PBRI	exon	67984692	67985090	.	+	.	gene_id "LOC115216339"; ID ""; gene_name "LOC115216339"; transcript_id "G34326.20"; exon_number "1"; uniq_trans_id "G34326.20";
NC_043006.1	PBRI	exon	67985524	67986759	.	+	.	gene_id "LOC115216339"; ID ""; gene_name "LOC115216339"; transcript_id "G34326.20"; exon_number "2"; uniq_trans_id "G34326.20";
NC_043006.1	PBRI	exon	68042345	68042557	.	+	.	gene_id "LOC115216339"; ID ""; gene_name "LOC115216339"; transcript_id "G34326.20"; exon_number "3"; uniq_trans_id "G34326.20";
NC_043006.1	PBRI	exon	68074952	68075086	.	+	.	gene_id "LOC115216339"; ID ""; gene_name "LOC115216339"; transcript_id "G34326.20"; exon_number "4"; uniq_trans_id "G34326.20";
NC_043006.1	PBRI	exon	68075465	68075545	.	+	.	gene_id "LOC115216339"; ID ""; gene_name "LOC115216339"; transcript_id "G34326.20"; exon_number "5"; uniq_trans_id "G34326.20";
NC_043006.1	PBRI	exon	68080146	68080289	.	+	.	gene_id "LOC115216339"; ID ""; gene_name "LOC115216339"; transcript_id "G34326.20"; exon_number "6"; uniq_trans_id "G34326.20";
NC_043006.1	PBRI	exon	68094267	68094317	.	+	.	gene_id "LOC115216339"; ID ""; gene_name "LOC115216339"; transcript_id "G34326.20"; exon_number "7"; uniq_trans_id "G34326.20";
NC_043006.1	PBRI	exon	68096618	68096673	.	+	.	gene_id "LOC115216339"; ID ""; gene_name "LOC115216339"; transcript_id "G34326.20"; exon_number "8"; uniq_trans_id "G34326.20";
NC_043006.1	PBRI	exon	68098778	68098961	.	+	.	gene_id "LOC115216339"; ID ""; gene_name "LOC115216339"; transcript_id "G34326.20"; exon_number "9"; uniq_trans_id "G34326.20";
NC_043006.1	PBRI	exon	68099708	68099806	.	+	.	gene_id "LOC115216339"; ID ""; gene_name "LOC115216339"; transcript_id "G34326.20"; exon_number "10"; uniq_trans_id "G34326.20";
NC_043006.1	PBRI	exon	68101114	68101249	.	+	.	gene_id "LOC115216339"; ID ""; gene_name "LOC115216339"; transcript_id "G34326.20"; exon_number "11"; uniq_trans_id "G34326.20";
NC_043006.1	PBRI	exon	68102869	68102922	.	+	.	gene_id "LOC115216339"; ID ""; gene_name "LOC115216339"; transcript_id "G34326.20"; exon_number "12"; uniq_trans_id "G34326.20";
NC_043006.1	PBRI	transcript	67984692	68096674	.	+	.	gene_id "LOC115216339"; ID ""; gene_name "LOC115216339"; transcript_id "G34326.21"; uniq_trans_id "G34326.21";
NC_043006.1	PBRI	exon	67984692	67985187	.	+	.	gene_id "LOC115216339"; ID ""; gene_name "LOC115216339"; transcript_id "G34326.21"; exon_number "1"; uniq_trans_id "G34326.21";
NC_043006.1	PBRI	exon	67985524	67986759	.	+	.	gene_id "LOC115216339"; ID ""; gene_name "LOC115216339"; transcript_id "G34326.21"; exon_number "2"; uniq_trans_id "G34326.21";
NC_043006.1	PBRI	exon	68042345	68042557	.	+	.	gene_id "LOC115216339"; ID ""; gene_name "LOC115216339"; transcript_id "G34326.21"; exon_number "3"; uniq_trans_id "G34326.21";
NC_043006.1	PBRI	exon	68074952	68075086	.	+	.	gene_id "LOC115216339"; ID ""; gene_name "LOC115216339"; transcript_id "G34326.21"; exon_number "4"; uniq_trans_id "G34326.21";
NC_043006.1	PBRI	exon	68075465	68075545	.	+	.	gene_id "LOC115216339"; ID ""; gene_name "LOC115216339"; transcript_id "G34326.21"; exon_number "5"; uniq_trans_id "G34326.21";
NC_043006.1	PBRI	exon	68080146	68080289	.	+	.	gene_id "LOC115216339"; ID ""; gene_name "LOC115216339"; transcript_id "G34326.21"; exon_number "6"; uniq_trans_id "G34326.21";
NC_043006.1	PBRI	exon	68094267	68094317	.	+	.	gene_id "LOC115216339"; ID ""; gene_name "LOC115216339"; transcript_id "G34326.21"; exon_number "7"; uniq_trans_id "G34326.21";
NC_043006.1	PBRI	exon	68096618	68096674	.	+	.	gene_id "LOC115216339"; ID ""; gene_name "LOC115216339"; transcript_id "G34326.21"; exon_number "8"; uniq_trans_id "G34326.21";
NC_043006.1	PBRI	transcript	67984247	68119879	.	+	.	gene_id "LOC115216339"; ID ""; gene_name "LOC115216339"; transcript_id "G34326.8"; uniq_trans_id "G34326.8";
NC_043006.1	PBRI	exon	67984247	67984390	.	+	.	gene_id "LOC115216339"; ID ""; gene_name "LOC115216339"; transcript_id "G34326.8"; exon_number "1"; uniq_trans_id "G34326.8";
NC_043006.1	PBRI	exon	67985524	67986759	.	+	.	gene_id "LOC115216339"; ID ""; gene_name "LOC115216339"; transcript_id "G34326.8"; exon_number "2"; uniq_trans_id "G34326.8";
NC_043006.1	PBRI	exon	68042345	68042557	.	+	.	gene_id "LOC115216339"; ID ""; gene_name "LOC115216339"; transcript_id "G34326.8"; exon_number "3"; uniq_trans_id "G34326.8";
NC_043006.1	PBRI	exon	68074952	68075086	.	+	.	gene_id "LOC115216339"; ID ""; gene_name "LOC115216339"; transcript_id "G34326.8"; exon_number "4"; uniq_trans_id "G34326.8";
NC_043006.1	PBRI	exon	68075465	68075545	.	+	.	gene_id "LOC115216339"; ID ""; gene_name "LOC115216339"; transcript_id "G34326.8"; exon_number "5"; uniq_trans_id "G34326.8";
NC_043006.1	PBRI	exon	68080146	68080289	.	+	.	gene_id "LOC115216339"; ID ""; gene_name "LOC115216339"; transcript_id "G34326.8"; exon_number "6"; uniq_trans_id "G34326.8";
NC_043006.1	PBRI	exon	68094267	68094317	.	+	.	gene_id "LOC115216339"; ID ""; gene_name "LOC115216339"; transcript_id "G34326.8"; exon_number "7"; uniq_trans_id "G34326.8";
NC_043006.1	PBRI	exon	68096618	68096673	.	+	.	gene_id "LOC115216339"; ID ""; gene_name "LOC115216339"; transcript_id "G34326.8"; exon_number "8"; uniq_trans_id "G34326.8";
NC_043006.1	PBRI	exon	68098778	68098961	.	+	.	gene_id "LOC115216339"; ID ""; gene_name "LOC115216339"; transcript_id "G34326.8"; exon_number "9"; uniq_trans_id "G34326.8";
NC_043006.1	PBRI	exon	68099708	68099806	.	+	.	gene_id "LOC115216339"; ID ""; gene_name "LOC115216339"; transcript_id "G34326.8"; exon_number "10"; uniq_trans_id "G34326.8";
NC_043006.1	PBRI	exon	68101114	68101249	.	+	.	gene_id "LOC115216339"; ID ""; gene_name "LOC115216339"; transcript_id "G34326.8"; exon_number "11"; uniq_trans_id "G34326.8";
NC_043006.1	PBRI	exon	68102869	68102991	.	+	.	gene_id "LOC115216339"; ID ""; gene_name "LOC115216339"; transcript_id "G34326.8"; exon_number "12"; uniq_trans_id "G34326.8";
NC_043006.1	PBRI	exon	68113167	68113346	.	+	.	gene_id "LOC115216339"; ID ""; gene_name "LOC115216339"; transcript_id "G34326.8"; exon_number "13"; uniq_trans_id "G34326.8";
NC_043006.1	PBRI	exon	68115573	68115713	.	+	.	gene_id "LOC115216339"; ID ""; gene_name "LOC115216339"; transcript_id "G34326.8"; exon_number "14"; uniq_trans_id "G34326.8";
NC_043006.1	PBRI	exon	68118293	68118407	.	+	.	gene_id "LOC115216339"; ID ""; gene_name "LOC115216339"; transcript_id "G34326.8"; exon_number "15"; uniq_trans_id "G34326.8";
NC_043006.1	PBRI	exon	68119447	68119879	.	+	.	gene_id "LOC115216339"; ID ""; gene_name "LOC115216339"; transcript_id "G34326.8"; exon_number "16"; uniq_trans_id "G34326.8";
NC_043006.1	Gnomon	transcript	67984666	68119845	.	+	.	gene_id "LOC115216339"; ID "XM_029785565.2"; gene_name "LOC115216339"; transcript_id "XM_029785565.2";
NC_043006.1	Gnomon	CDS	67985530	67986759	.	+	0	gene_id "LOC115216339"; db_xref "GeneID:115216339"; gbkey "CDS"; gene "LOC115216339"; ID ""; gene_name "LOC115216339"; transcript_id "XM_029785565.2"; product "rho GTPase-activating protein 12 isoform X2"; protein_id "XP_029641425.1"; exon_number "2";
NC_043006.1	Gnomon	CDS	68042345	68042557	.	+	0	gene_id "LOC115216339"; db_xref "GeneID:115216339"; gbkey "CDS"; gene "LOC115216339"; ID ""; gene_name "LOC115216339"; transcript_id "XM_029785565.2"; product "rho GTPase-activating protein 12 isoform X2"; protein_id "XP_029641425.1"; exon_number "3";
NC_043006.1	Gnomon	CDS	68074952	68075086	.	+	0	gene_id "LOC115216339"; db_xref "GeneID:115216339"; gbkey "CDS"; gene "LOC115216339"; ID ""; gene_name "LOC115216339"; transcript_id "XM_029785565.2"; product "rho GTPase-activating protein 12 isoform X2"; protein_id "XP_029641425.1"; exon_number "4";
NC_043006.1	Gnomon	CDS	68075465	68075545	.	+	0	gene_id "LOC115216339"; db_xref "GeneID:115216339"; gbkey "CDS"; gene "LOC115216339"; ID ""; gene_name "LOC115216339"; transcript_id "XM_029785565.2"; product "rho GTPase-activating protein 12 isoform X2"; protein_id "XP_029641425.1"; exon_number "5";
NC_043006.1	Gnomon	CDS	68080146	68080289	.	+	0	gene_id "LOC115216339"; db_xref "GeneID:115216339"; gbkey "CDS"; gene "LOC115216339"; ID ""; gene_name "LOC115216339"; transcript_id "XM_029785565.2"; product "rho GTPase-activating protein 12 isoform X2"; protein_id "XP_029641425.1"; exon_number "6";
NC_043006.1	Gnomon	CDS	68094267	68094317	.	+	0	gene_id "LOC115216339"; db_xref "GeneID:115216339"; gbkey "CDS"; gene "LOC115216339"; ID ""; gene_name "LOC115216339"; transcript_id "XM_029785565.2"; product "rho GTPase-activating protein 12 isoform X2"; protein_id "XP_029641425.1"; exon_number "7";
NC_043006.1	Gnomon	CDS	68096618	68096673	.	+	0	gene_id "LOC115216339"; db_xref "GeneID:115216339"; gbkey "CDS"; gene "LOC115216339"; ID ""; gene_name "LOC115216339"; transcript_id "XM_029785565.2"; product "rho GTPase-activating protein 12 isoform X2"; protein_id "XP_029641425.1"; exon_number "8";
NC_043006.1	Gnomon	CDS	68098778	68098961	.	+	1	gene_id "LOC115216339"; db_xref "GeneID:115216339"; gbkey "CDS"; gene "LOC115216339"; ID ""; gene_name "LOC115216339"; transcript_id "XM_029785565.2"; product "rho GTPase-activating protein 12 isoform X2"; protein_id "XP_029641425.1"; exon_number "9";
NC_043006.1	Gnomon	CDS	68099708	68099806	.	+	0	gene_id "LOC115216339"; db_xref "GeneID:115216339"; gbkey "CDS"; gene "LOC115216339"; ID ""; gene_name "LOC115216339"; transcript_id "XM_029785565.2"; product "rho GTPase-activating protein 12 isoform X2"; protein_id "XP_029641425.1"; exon_number "10";
NC_043006.1	Gnomon	CDS	68101114	68101249	.	+	0	gene_id "LOC115216339"; db_xref "GeneID:115216339"; gbkey "CDS"; gene "LOC115216339"; ID ""; gene_name "LOC115216339"; transcript_id "XM_029785565.2"; product "rho GTPase-activating protein 12 isoform X2"; protein_id "XP_029641425.1"; exon_number "11";
NC_043006.1	Gnomon	CDS	68102869	68102991	.	+	2	gene_id "LOC115216339"; db_xref "GeneID:115216339"; gbkey "CDS"; gene "LOC115216339"; ID ""; gene_name "LOC115216339"; transcript_id "XM_029785565.2"; product "rho GTPase-activating protein 12 isoform X2"; protein_id "XP_029641425.1"; exon_number "12";
NC_043006.1	Gnomon	CDS	68113167	68113346	.	+	2	gene_id "LOC115216339"; db_xref "GeneID:115216339"; gbkey "CDS"; gene "LOC115216339"; ID ""; gene_name "LOC115216339"; transcript_id "XM_029785565.2"; product "rho GTPase-activating protein 12 isoform X2"; protein_id "XP_029641425.1"; exon_number "13";
NC_043006.1	Gnomon	CDS	68115573	68115713	.	+	2	gene_id "LOC115216339"; db_xref "GeneID:115216339"; gbkey "CDS"; gene "LOC115216339"; ID ""; gene_name "LOC115216339"; transcript_id "XM_029785565.2"; product "rho GTPase-activating protein 12 isoform X2"; protein_id "XP_029641425.1"; exon_number "14";
NC_043006.1	Gnomon	CDS	68118293	68118407	.	+	2	gene_id "LOC115216339"; db_xref "GeneID:115216339"; gbkey "CDS"; gene "LOC115216339"; ID ""; gene_name "LOC115216339"; transcript_id "XM_029785565.2"; product "rho GTPase-activating protein 12 isoform X2"; protein_id "XP_029641425.1"; exon_number "15";
NC_043006.1	Gnomon	CDS	68119447	68119612	.	+	1	gene_id "LOC115216339"; db_xref "GeneID:115216339"; gbkey "CDS"; gene "LOC115216339"; ID ""; gene_name "LOC115216339"; transcript_id "XM_029785565.2"; product "rho GTPase-activating protein 12 isoform X2"; protein_id "XP_029641425.1"; exon_number "16";
NC_043006.1	Gnomon	exon	67984666	67984794	.	+	.	gene_id "LOC115216339"; db_xref "GeneID:115216339"; gbkey "mRNA"; gene "LOC115216339"; ID ""; gene_name "LOC115216339"; transcript_id "XM_029785565.2"; product "rho GTPase-activating protein 12, transcript variant X3"; exon_number "1"; model_evidence "Supporting evidence includes similarity to: 2 Proteins, and 100% coverage of the annotated genomic feature by RNAseq alignments, including 18 samples with support for all annotated introns";
NC_043006.1	Gnomon	exon	67985524	67986759	.	+	.	gene_id "LOC115216339"; db_xref "GeneID:115216339"; gbkey "mRNA"; gene "LOC115216339"; ID ""; gene_name "LOC115216339"; transcript_id "XM_029785565.2"; product "rho GTPase-activating protein 12, transcript variant X3"; exon_number "2"; model_evidence "Supporting evidence includes similarity to: 2 Proteins, and 100% coverage of the annotated genomic feature by RNAseq alignments, including 18 samples with support for all annotated introns";
NC_043006.1	Gnomon	exon	68042345	68042557	.	+	.	gene_id "LOC115216339"; db_xref "GeneID:115216339"; gbkey "mRNA"; gene "LOC115216339"; ID ""; gene_name "LOC115216339"; transcript_id "XM_029785565.2"; product "rho GTPase-activating protein 12, transcript variant X3"; exon_number "3"; model_evidence "Supporting evidence includes similarity to: 2 Proteins, and 100% coverage of the annotated genomic feature by RNAseq alignments, including 18 samples with support for all annotated introns";
NC_043006.1	Gnomon	exon	68074952	68075086	.	+	.	gene_id "LOC115216339"; db_xref "GeneID:115216339"; gbkey "mRNA"; gene "LOC115216339"; ID ""; gene_name "LOC115216339"; transcript_id "XM_029785565.2"; product "rho GTPase-activating protein 12, transcript variant X3"; exon_number "4"; model_evidence "Supporting evidence includes similarity to: 2 Proteins, and 100% coverage of the annotated genomic feature by RNAseq alignments, including 18 samples with support for all annotated introns";
NC_043006.1	Gnomon	exon	68075465	68075545	.	+	.	gene_id "LOC115216339"; db_xref "GeneID:115216339"; gbkey "mRNA"; gene "LOC115216339"; ID ""; gene_name "LOC115216339"; transcript_id "XM_029785565.2"; product "rho GTPase-activating protein 12, transcript variant X3"; exon_number "5"; model_evidence "Supporting evidence includes similarity to: 2 Proteins, and 100% coverage of the annotated genomic feature by RNAseq alignments, including 18 samples with support for all annotated introns";
NC_043006.1	Gnomon	exon	68080146	68080289	.	+	.	gene_id "LOC115216339"; db_xref "GeneID:115216339"; gbkey "mRNA"; gene "LOC115216339"; ID ""; gene_name "LOC115216339"; transcript_id "XM_029785565.2"; product "rho GTPase-activating protein 12, transcript variant X3"; exon_number "6"; model_evidence "Supporting evidence includes similarity to: 2 Proteins, and 100% coverage of the annotated genomic feature by RNAseq alignments, including 18 samples with support for all annotated introns";
NC_043006.1	Gnomon	exon	68094267	68094317	.	+	.	gene_id "LOC115216339"; db_xref "GeneID:115216339"; gbkey "mRNA"; gene "LOC115216339"; ID ""; gene_name "LOC115216339"; transcript_id "XM_029785565.2"; product "rho GTPase-activating protein 12, transcript variant X3"; exon_number "7"; model_evidence "Supporting evidence includes similarity to: 2 Proteins, and 100% coverage of the annotated genomic feature by RNAseq alignments, including 18 samples with support for all annotated introns";
NC_043006.1	Gnomon	exon	68096618	68096673	.	+	.	gene_id "LOC115216339"; db_xref "GeneID:115216339"; gbkey "mRNA"; gene "LOC115216339"; ID ""; gene_name "LOC115216339"; transcript_id "XM_029785565.2"; product "rho GTPase-activating protein 12, transcript variant X3"; exon_number "8"; model_evidence "Supporting evidence includes similarity to: 2 Proteins, and 100% coverage of the annotated genomic feature by RNAseq alignments, including 18 samples with support for all annotated introns";
NC_043006.1	Gnomon	exon	68098778	68098961	.	+	.	gene_id "LOC115216339"; db_xref "GeneID:115216339"; gbkey "mRNA"; gene "LOC115216339"; ID ""; gene_name "LOC115216339"; transcript_id "XM_029785565.2"; product "rho GTPase-activating protein 12, transcript variant X3"; exon_number "9"; model_evidence "Supporting evidence includes similarity to: 2 Proteins, and 100% coverage of the annotated genomic feature by RNAseq alignments, including 18 samples with support for all annotated introns";
NC_043006.1	Gnomon	exon	68099708	68099806	.	+	.	gene_id "LOC115216339"; db_xref "GeneID:115216339"; gbkey "mRNA"; gene "LOC115216339"; ID ""; gene_name "LOC115216339"; transcript_id "XM_029785565.2"; product "rho GTPase-activating protein 12, transcript variant X3"; exon_number "10"; model_evidence "Supporting evidence includes similarity to: 2 Proteins, and 100% coverage of the annotated genomic feature by RNAseq alignments, including 18 samples with support for all annotated introns";
NC_043006.1	Gnomon	exon	68101114	68101249	.	+	.	gene_id "LOC115216339"; db_xref "GeneID:115216339"; gbkey "mRNA"; gene "LOC115216339"; ID ""; gene_name "LOC115216339"; transcript_id "XM_029785565.2"; product "rho GTPase-activating protein 12, transcript variant X3"; exon_number "11"; model_evidence "Supporting evidence includes similarity to: 2 Proteins, and 100% coverage of the annotated genomic feature by RNAseq alignments, including 18 samples with support for all annotated introns";
NC_043006.1	Gnomon	exon	68102869	68102991	.	+	.	gene_id "LOC115216339"; db_xref "GeneID:115216339"; gbkey "mRNA"; gene "LOC115216339"; ID ""; gene_name "LOC115216339"; transcript_id "XM_029785565.2"; product "rho GTPase-activating protein 12, transcript variant X3"; exon_number "12"; model_evidence "Supporting evidence includes similarity to: 2 Proteins, and 100% coverage of the annotated genomic feature by RNAseq alignments, including 18 samples with support for all annotated introns";
NC_043006.1	Gnomon	exon	68113167	68113346	.	+	.	gene_id "LOC115216339"; db_xref "GeneID:115216339"; gbkey "mRNA"; gene "LOC115216339"; ID ""; gene_name "LOC115216339"; transcript_id "XM_029785565.2"; product "rho GTPase-activating protein 12, transcript variant X3"; exon_number "13"; model_evidence "Supporting evidence includes similarity to: 2 Proteins, and 100% coverage of the annotated genomic feature by RNAseq alignments, including 18 samples with support for all annotated introns";
NC_043006.1	Gnomon	exon	68115573	68115713	.	+	.	gene_id "LOC115216339"; db_xref "GeneID:115216339"; gbkey "mRNA"; gene "LOC115216339"; ID ""; gene_name "LOC115216339"; transcript_id "XM_029785565.2"; product "rho GTPase-activating protein 12, transcript variant X3"; exon_number "14"; model_evidence "Supporting evidence includes similarity to: 2 Proteins, and 100% coverage of the annotated genomic feature by RNAseq alignments, including 18 samples with support for all annotated introns";
NC_043006.1	Gnomon	exon	68118293	68118407	.	+	.	gene_id "LOC115216339"; db_xref "GeneID:115216339"; gbkey "mRNA"; gene "LOC115216339"; ID ""; gene_name "LOC115216339"; transcript_id "XM_029785565.2"; product "rho GTPase-activating protein 12, transcript variant X3"; exon_number "15"; model_evidence "Supporting evidence includes similarity to: 2 Proteins, and 100% coverage of the annotated genomic feature by RNAseq alignments, including 18 samples with support for all annotated introns";
NC_043006.1	Gnomon	exon	68119447	68119845	.	+	.	gene_id "LOC115216339"; db_xref "GeneID:115216339"; gbkey "mRNA"; gene "LOC115216339"; ID ""; gene_name "LOC115216339"; transcript_id "XM_029785565.2"; product "rho GTPase-activating protein 12, transcript variant X3"; exon_number "16"; model_evidence "Supporting evidence includes similarity to: 2 Proteins, and 100% coverage of the annotated genomic feature by RNAseq alignments, including 18 samples with support for all annotated introns";
NC_043006.1	Gnomon	start_codon	67985530	67985532	.	+	0	gene_id "LOC115216339"; db_xref "GeneID:115216339"; gbkey "CDS"; gene "LOC115216339"; ID ""; gene_name "LOC115216339"; transcript_id "XM_029785565.2"; product "rho GTPase-activating protein 12 isoform X2"; protein_id "XP_029641425.1"; exon_number "2";
NC_043006.1	Gnomon	stop_codon	68119613	68119615	.	+	0	gene_id "LOC115216339"; db_xref "GeneID:115216339"; gbkey "CDS"; gene "LOC115216339"; ID ""; gene_name "LOC115216339"; transcript_id "XM_029785565.2"; product "rho GTPase-activating protein 12 isoform X2"; protein_id "XP_029641425.1"; exon_number "16";
NC_043006.1	Gnomon	transcript	67984830	68119845	.	+	.	gene_id "LOC115216339"; ID "XM_029785566.2"; gene_name "LOC115216339"; transcript_id "XM_029785566.2";
NC_043006.1	Gnomon	CDS	67985530	67986759	.	+	0	gene_id "LOC115216339"; db_xref "GeneID:115216339"; gbkey "CDS"; gene "LOC115216339"; ID ""; gene_name "LOC115216339"; transcript_id "XM_029785566.2"; product "rho GTPase-activating protein 12 isoform X2"; protein_id "XP_029641426.1"; exon_number "2";
NC_043006.1	Gnomon	CDS	68042345	68042557	.	+	0	gene_id "LOC115216339"; db_xref "GeneID:115216339"; gbkey "CDS"; gene "LOC115216339"; ID ""; gene_name "LOC115216339"; transcript_id "XM_029785566.2"; product "rho GTPase-activating protein 12 isoform X2"; protein_id "XP_029641426.1"; exon_number "3";
NC_043006.1	Gnomon	CDS	68074952	68075086	.	+	0	gene_id "LOC115216339"; db_xref "GeneID:115216339"; gbkey "CDS"; gene "LOC115216339"; ID ""; gene_name "LOC115216339"; transcript_id "XM_029785566.2"; product "rho GTPase-activating protein 12 isoform X2"; protein_id "XP_029641426.1"; exon_number "4";
NC_043006.1	Gnomon	CDS	68075465	68075545	.	+	0	gene_id "LOC115216339"; db_xref "GeneID:115216339"; gbkey "CDS"; gene "LOC115216339"; ID ""; gene_name "LOC115216339"; transcript_id "XM_029785566.2"; product "rho GTPase-activating protein 12 isoform X2"; protein_id "XP_029641426.1"; exon_number "5";
NC_043006.1	Gnomon	CDS	68080146	68080289	.	+	0	gene_id "LOC115216339"; db_xref "GeneID:115216339"; gbkey "CDS"; gene "LOC115216339"; ID ""; gene_name "LOC115216339"; transcript_id "XM_029785566.2"; product "rho GTPase-activating protein 12 isoform X2"; protein_id "XP_029641426.1"; exon_number "6";
NC_043006.1	Gnomon	CDS	68094267	68094317	.	+	0	gene_id "LOC115216339"; db_xref "GeneID:115216339"; gbkey "CDS"; gene "LOC115216339"; ID ""; gene_name "LOC115216339"; transcript_id "XM_029785566.2"; product "rho GTPase-activating protein 12 isoform X2"; protein_id "XP_029641426.1"; exon_number "7";
NC_043006.1	Gnomon	CDS	68096618	68096673	.	+	0	gene_id "LOC115216339"; db_xref "GeneID:115216339"; gbkey "CDS"; gene "LOC115216339"; ID ""; gene_name "LOC115216339"; transcript_id "XM_029785566.2"; product "rho GTPase-activating protein 12 isoform X2"; protein_id "XP_029641426.1"; exon_number "8";
NC_043006.1	Gnomon	CDS	68098778	68098961	.	+	1	gene_id "LOC115216339"; db_xref "GeneID:115216339"; gbkey "CDS"; gene "LOC115216339"; ID ""; gene_name "LOC115216339"; transcript_id "XM_029785566.2"; product "rho GTPase-activating protein 12 isoform X2"; protein_id "XP_029641426.1"; exon_number "9";
NC_043006.1	Gnomon	CDS	68099708	68099806	.	+	0	gene_id "LOC115216339"; db_xref "GeneID:115216339"; gbkey "CDS"; gene "LOC115216339"; ID ""; gene_name "LOC115216339"; transcript_id "XM_029785566.2"; product "rho GTPase-activating protein 12 isoform X2"; protein_id "XP_029641426.1"; exon_number "10";
NC_043006.1	Gnomon	CDS	68101114	68101249	.	+	0	gene_id "LOC115216339"; db_xref "GeneID:115216339"; gbkey "CDS"; gene "LOC115216339"; ID ""; gene_name "LOC115216339"; transcript_id "XM_029785566.2"; product "rho GTPase-activating protein 12 isoform X2"; protein_id "XP_029641426.1"; exon_number "11";
NC_043006.1	Gnomon	CDS	68102869	68102991	.	+	2	gene_id "LOC115216339"; db_xref "GeneID:115216339"; gbkey "CDS"; gene "LOC115216339"; ID ""; gene_name "LOC115216339"; transcript_id "XM_029785566.2"; product "rho GTPase-activating protein 12 isoform X2"; protein_id "XP_029641426.1"; exon_number "12";
NC_043006.1	Gnomon	CDS	68113167	68113346	.	+	2	gene_id "LOC115216339"; db_xref "GeneID:115216339"; gbkey "CDS"; gene "LOC115216339"; ID ""; gene_name "LOC115216339"; transcript_id "XM_029785566.2"; product "rho GTPase-activating protein 12 isoform X2"; protein_id "XP_029641426.1"; exon_number "13";
NC_043006.1	Gnomon	CDS	68115573	68115713	.	+	2	gene_id "LOC115216339"; db_xref "GeneID:115216339"; gbkey "CDS"; gene "LOC115216339"; ID ""; gene_name "LOC115216339"; transcript_id "XM_029785566.2"; product "rho GTPase-activating protein 12 isoform X2"; protein_id "XP_029641426.1"; exon_number "14";
NC_043006.1	Gnomon	CDS	68118293	68118407	.	+	2	gene_id "LOC115216339"; db_xref "GeneID:115216339"; gbkey "CDS"; gene "LOC115216339"; ID ""; gene_name "LOC115216339"; transcript_id "XM_029785566.2"; product "rho GTPase-activating protein 12 isoform X2"; protein_id "XP_029641426.1"; exon_number "15";
NC_043006.1	Gnomon	CDS	68119447	68119612	.	+	1	gene_id "LOC115216339"; db_xref "GeneID:115216339"; gbkey "CDS"; gene "LOC115216339"; ID ""; gene_name "LOC115216339"; transcript_id "XM_029785566.2"; product "rho GTPase-activating protein 12 isoform X2"; protein_id "XP_029641426.1"; exon_number "16";
NC_043006.1	Gnomon	exon	67984830	67985090	.	+	.	gene_id "LOC115216339"; db_xref "GeneID:115216339"; gbkey "mRNA"; gene "LOC115216339"; ID ""; gene_name "LOC115216339"; transcript_id "XM_029785566.2"; product "rho GTPase-activating protein 12, transcript variant X2"; exon_number "1"; model_evidence "Supporting evidence includes similarity to: 2 Proteins, and 100% coverage of the annotated genomic feature by RNAseq alignments, including 20 samples with support for all annotated introns";
NC_043006.1	Gnomon	exon	67985524	67986759	.	+	.	gene_id "LOC115216339"; db_xref "GeneID:115216339"; gbkey "mRNA"; gene "LOC115216339"; ID ""; gene_name "LOC115216339"; transcript_id "XM_029785566.2"; product "rho GTPase-activating protein 12, transcript variant X2"; exon_number "2"; model_evidence "Supporting evidence includes similarity to: 2 Proteins, and 100% coverage of the annotated genomic feature by RNAseq alignments, including 20 samples with support for all annotated introns";
NC_043006.1	Gnomon	exon	68042345	68042557	.	+	.	gene_id "LOC115216339"; db_xref "GeneID:115216339"; gbkey "mRNA"; gene "LOC115216339"; ID ""; gene_name "LOC115216339"; transcript_id "XM_029785566.2"; product "rho GTPase-activating protein 12, transcript variant X2"; exon_number "3"; model_evidence "Supporting evidence includes similarity to: 2 Proteins, and 100% coverage of the annotated genomic feature by RNAseq alignments, including 20 samples with support for all annotated introns";
NC_043006.1	Gnomon	exon	68074952	68075086	.	+	.	gene_id "LOC115216339"; db_xref "GeneID:115216339"; gbkey "mRNA"; gene "LOC115216339"; ID ""; gene_name "LOC115216339"; transcript_id "XM_029785566.2"; product "rho GTPase-activating protein 12, transcript variant X2"; exon_number "4"; model_evidence "Supporting evidence includes similarity to: 2 Proteins, and 100% coverage of the annotated genomic feature by RNAseq alignments, including 20 samples with support for all annotated introns";
NC_043006.1	Gnomon	exon	68075465	68075545	.	+	.	gene_id "LOC115216339"; db_xref "GeneID:115216339"; gbkey "mRNA"; gene "LOC115216339"; ID ""; gene_name "LOC115216339"; transcript_id "XM_029785566.2"; product "rho GTPase-activating protein 12, transcript variant X2"; exon_number "5"; model_evidence "Supporting evidence includes similarity to: 2 Proteins, and 100% coverage of the annotated genomic feature by RNAseq alignments, including 20 samples with support for all annotated introns";
NC_043006.1	Gnomon	exon	68080146	68080289	.	+	.	gene_id "LOC115216339"; db_xref "GeneID:115216339"; gbkey "mRNA"; gene "LOC115216339"; ID ""; gene_name "LOC115216339"; transcript_id "XM_029785566.2"; product "rho GTPase-activating protein 12, transcript variant X2"; exon_number "6"; model_evidence "Supporting evidence includes similarity to: 2 Proteins, and 100% coverage of the annotated genomic feature by RNAseq alignments, including 20 samples with support for all annotated introns";
NC_043006.1	Gnomon	exon	68094267	68094317	.	+	.	gene_id "LOC115216339"; db_xref "GeneID:115216339"; gbkey "mRNA"; gene "LOC115216339"; ID ""; gene_name "LOC115216339"; transcript_id "XM_029785566.2"; product "rho GTPase-activating protein 12, transcript variant X2"; exon_number "7"; model_evidence "Supporting evidence includes similarity to: 2 Proteins, and 100% coverage of the annotated genomic feature by RNAseq alignments, including 20 samples with support for all annotated introns";
NC_043006.1	Gnomon	exon	68096618	68096673	.	+	.	gene_id "LOC115216339"; db_xref "GeneID:115216339"; gbkey "mRNA"; gene "LOC115216339"; ID ""; gene_name "LOC115216339"; transcript_id "XM_029785566.2"; product "rho GTPase-activating protein 12, transcript variant X2"; exon_number "8"; model_evidence "Supporting evidence includes similarity to: 2 Proteins, and 100% coverage of the annotated genomic feature by RNAseq alignments, including 20 samples with support for all annotated introns";
NC_043006.1	Gnomon	exon	68098778	68098961	.	+	.	gene_id "LOC115216339"; db_xref "GeneID:115216339"; gbkey "mRNA"; gene "LOC115216339"; ID ""; gene_name "LOC115216339"; transcript_id "XM_029785566.2"; product "rho GTPase-activating protein 12, transcript variant X2"; exon_number "9"; model_evidence "Supporting evidence includes similarity to: 2 Proteins, and 100% coverage of the annotated genomic feature by RNAseq alignments, including 20 samples with support for all annotated introns";
NC_043006.1	Gnomon	exon	68099708	68099806	.	+	.	gene_id "LOC115216339"; db_xref "GeneID:115216339"; gbkey "mRNA"; gene "LOC115216339"; ID ""; gene_name "LOC115216339"; transcript_id "XM_029785566.2"; product "rho GTPase-activating protein 12, transcript variant X2"; exon_number "10"; model_evidence "Supporting evidence includes similarity to: 2 Proteins, and 100% coverage of the annotated genomic feature by RNAseq alignments, including 20 samples with support for all annotated introns";
NC_043006.1	Gnomon	exon	68101114	68101249	.	+	.	gene_id "LOC115216339"; db_xref "GeneID:115216339"; gbkey "mRNA"; gene "LOC115216339"; ID ""; gene_name "LOC115216339"; transcript_id "XM_029785566.2"; product "rho GTPase-activating protein 12, transcript variant X2"; exon_number "11"; model_evidence "Supporting evidence includes similarity to: 2 Proteins, and 100% coverage of the annotated genomic feature by RNAseq alignments, including 20 samples with support for all annotated introns";
NC_043006.1	Gnomon	exon	68102869	68102991	.	+	.	gene_id "LOC115216339"; db_xref "GeneID:115216339"; gbkey "mRNA"; gene "LOC115216339"; ID ""; gene_name "LOC115216339"; transcript_id "XM_029785566.2"; product "rho GTPase-activating protein 12, transcript variant X2"; exon_number "12"; model_evidence "Supporting evidence includes similarity to: 2 Proteins, and 100% coverage of the annotated genomic feature by RNAseq alignments, including 20 samples with support for all annotated introns";
NC_043006.1	Gnomon	exon	68113167	68113346	.	+	.	gene_id "LOC115216339"; db_xref "GeneID:115216339"; gbkey "mRNA"; gene "LOC115216339"; ID ""; gene_name "LOC115216339"; transcript_id "XM_029785566.2"; product "rho GTPase-activating protein 12, transcript variant X2"; exon_number "13"; model_evidence "Supporting evidence includes similarity to: 2 Proteins, and 100% coverage of the annotated genomic feature by RNAseq alignments, including 20 samples with support for all annotated introns";
NC_043006.1	Gnomon	exon	68115573	68115713	.	+	.	gene_id "LOC115216339"; db_xref "GeneID:115216339"; gbkey "mRNA"; gene "LOC115216339"; ID ""; gene_name "LOC115216339"; transcript_id "XM_029785566.2"; product "rho GTPase-activating protein 12, transcript variant X2"; exon_number "14"; model_evidence "Supporting evidence includes similarity to: 2 Proteins, and 100% coverage of the annotated genomic feature by RNAseq alignments, including 20 samples with support for all annotated introns";
NC_043006.1	Gnomon	exon	68118293	68118407	.	+	.	gene_id "LOC115216339"; db_xref "GeneID:115216339"; gbkey "mRNA"; gene "LOC115216339"; ID ""; gene_name "LOC115216339"; transcript_id "XM_029785566.2"; product "rho GTPase-activating protein 12, transcript variant X2"; exon_number "15"; model_evidence "Supporting evidence includes similarity to: 2 Proteins, and 100% coverage of the annotated genomic feature by RNAseq alignments, including 20 samples with support for all annotated introns";
NC_043006.1	Gnomon	exon	68119447	68119845	.	+	.	gene_id "LOC115216339"; db_xref "GeneID:115216339"; gbkey "mRNA"; gene "LOC115216339"; ID ""; gene_name "LOC115216339"; transcript_id "XM_029785566.2"; product "rho GTPase-activating protein 12, transcript variant X2"; exon_number "16"; model_evidence "Supporting evidence includes similarity to: 2 Proteins, and 100% coverage of the annotated genomic feature by RNAseq alignments, including 20 samples with support for all annotated introns";
NC_043006.1	Gnomon	start_codon	67985530	67985532	.	+	0	gene_id "LOC115216339"; db_xref "GeneID:115216339"; gbkey "CDS"; gene "LOC115216339"; ID ""; gene_name "LOC115216339"; transcript_id "XM_029785566.2"; product "rho GTPase-activating protein 12 isoform X2"; protein_id "XP_029641426.1"; exon_number "2";
NC_043006.1	Gnomon	stop_codon	68119613	68119615	.	+	0	gene_id "LOC115216339"; db_xref "GeneID:115216339"; gbkey "CDS"; gene "LOC115216339"; ID ""; gene_name "LOC115216339"; transcript_id "XM_029785566.2"; product "rho GTPase-activating protein 12 isoform X2"; protein_id "XP_029641426.1"; exon_number "16";
NC_043006.1	Gnomon	transcript	67967001	68119845	.	+	.	gene_id "LOC115216339"; ID "XM_036506755.1"; gene_name "LOC115216339"; transcript_id "XM_036506755.1";
NC_043006.1	Gnomon	CDS	67967016	67967021	.	+	0	gene_id "LOC115216339"; db_xref "GeneID:115216339"; gbkey "CDS"; gene "LOC115216339"; ID ""; gene_name "LOC115216339"; transcript_id "XM_036506755.1"; product "rho GTPase-activating protein 12 isoform X1"; protein_id "XP_036362648.1"; exon_number "1";
NC_043006.1	Gnomon	CDS	67985524	67986759	.	+	0	gene_id "LOC115216339"; db_xref "GeneID:115216339"; gbkey "CDS"; gene "LOC115216339"; ID ""; gene_name "LOC115216339"; transcript_id "XM_036506755.1"; product "rho GTPase-activating protein 12 isoform X1"; protein_id "XP_036362648.1"; exon_number "2";
NC_043006.1	Gnomon	CDS	68042345	68042557	.	+	0	gene_id "LOC115216339"; db_xref "GeneID:115216339"; gbkey "CDS"; gene "LOC115216339"; ID ""; gene_name "LOC115216339"; transcript_id "XM_036506755.1"; product "rho GTPase-activating protein 12 isoform X1"; protein_id "XP_036362648.1"; exon_number "3";
NC_043006.1	Gnomon	CDS	68074952	68075086	.	+	0	gene_id "LOC115216339"; db_xref "GeneID:115216339"; gbkey "CDS"; gene "LOC115216339"; ID ""; gene_name "LOC115216339"; transcript_id "XM_036506755.1"; product "rho GTPase-activating protein 12 isoform X1"; protein_id "XP_036362648.1"; exon_number "4";
NC_043006.1	Gnomon	CDS	68075465	68075545	.	+	0	gene_id "LOC115216339"; db_xref "GeneID:115216339"; gbkey "CDS"; gene "LOC115216339"; ID ""; gene_name "LOC115216339"; transcript_id "XM_036506755.1"; product "rho GTPase-activating protein 12 isoform X1"; protein_id "XP_036362648.1"; exon_number "5";
NC_043006.1	Gnomon	CDS	68080146	68080289	.	+	0	gene_id "LOC115216339"; db_xref "GeneID:115216339"; gbkey "CDS"; gene "LOC115216339"; ID ""; gene_name "LOC115216339"; transcript_id "XM_036506755.1"; product "rho GTPase-activating protein 12 isoform X1"; protein_id "XP_036362648.1"; exon_number "6";
NC_043006.1	Gnomon	CDS	68094267	68094317	.	+	0	gene_id "LOC115216339"; db_xref "GeneID:115216339"; gbkey "CDS"; gene "LOC115216339"; ID ""; gene_name "LOC115216339"; transcript_id "XM_036506755.1"; product "rho GTPase-activating protein 12 isoform X1"; protein_id "XP_036362648.1"; exon_number "7";
NC_043006.1	Gnomon	CDS	68096618	68096673	.	+	0	gene_id "LOC115216339"; db_xref "GeneID:115216339"; gbkey "CDS"; gene "LOC115216339"; ID ""; gene_name "LOC115216339"; transcript_id "XM_036506755.1"; product "rho GTPase-activating protein 12 isoform X1"; protein_id "XP_036362648.1"; exon_number "8";
NC_043006.1	Gnomon	CDS	68098778	68098961	.	+	1	gene_id "LOC115216339"; db_xref "GeneID:115216339"; gbkey "CDS"; gene "LOC115216339"; ID ""; gene_name "LOC115216339"; transcript_id "XM_036506755.1"; product "rho GTPase-activating protein 12 isoform X1"; protein_id "XP_036362648.1"; exon_number "9";
NC_043006.1	Gnomon	CDS	68099708	68099806	.	+	0	gene_id "LOC115216339"; db_xref "GeneID:115216339"; gbkey "CDS"; gene "LOC115216339"; ID ""; gene_name "LOC115216339"; transcript_id "XM_036506755.1"; product "rho GTPase-activating protein 12 isoform X1"; protein_id "XP_036362648.1"; exon_number "10";
NC_043006.1	Gnomon	CDS	68101114	68101249	.	+	0	gene_id "LOC115216339"; db_xref "GeneID:115216339"; gbkey "CDS"; gene "LOC115216339"; ID ""; gene_name "LOC115216339"; transcript_id "XM_036506755.1"; product "rho GTPase-activating protein 12 isoform X1"; protein_id "XP_036362648.1"; exon_number "11";
NC_043006.1	Gnomon	CDS	68102869	68102991	.	+	2	gene_id "LOC115216339"; db_xref "GeneID:115216339"; gbkey "CDS"; gene "LOC115216339"; ID ""; gene_name "LOC115216339"; transcript_id "XM_036506755.1"; product "rho GTPase-activating protein 12 isoform X1"; protein_id "XP_036362648.1"; exon_number "12";
NC_043006.1	Gnomon	CDS	68113167	68113346	.	+	2	gene_id "LOC115216339"; db_xref "GeneID:115216339"; gbkey "CDS"; gene "LOC115216339"; ID ""; gene_name "LOC115216339"; transcript_id "XM_036506755.1"; product "rho GTPase-activating protein 12 isoform X1"; protein_id "XP_036362648.1"; exon_number "13";
NC_043006.1	Gnomon	CDS	68115573	68115713	.	+	2	gene_id "LOC115216339"; db_xref "GeneID:115216339"; gbkey "CDS"; gene "LOC115216339"; ID ""; gene_name "LOC115216339"; transcript_id "XM_036506755.1"; product "rho GTPase-activating protein 12 isoform X1"; protein_id "XP_036362648.1"; exon_number "14";
NC_043006.1	Gnomon	CDS	68118293	68118407	.	+	2	gene_id "LOC115216339"; db_xref "GeneID:115216339"; gbkey "CDS"; gene "LOC115216339"; ID ""; gene_name "LOC115216339"; transcript_id "XM_036506755.1"; product "rho GTPase-activating protein 12 isoform X1"; protein_id "XP_036362648.1"; exon_number "15";
NC_043006.1	Gnomon	CDS	68119447	68119612	.	+	1	gene_id "LOC115216339"; db_xref "GeneID:115216339"; gbkey "CDS"; gene "LOC115216339"; ID ""; gene_name "LOC115216339"; transcript_id "XM_036506755.1"; product "rho GTPase-activating protein 12 isoform X1"; protein_id "XP_036362648.1"; exon_number "16";
NC_043006.1	Gnomon	exon	67967001	67967021	.	+	.	gene_id "LOC115216339"; db_xref "GeneID:115216339"; gbkey "mRNA"; gene "LOC115216339"; ID ""; gene_name "LOC115216339"; transcript_id "XM_036506755.1"; product "rho GTPase-activating protein 12, transcript variant X1"; exon_number "1"; model_evidence "Supporting evidence includes similarity to: 2 Proteins, and 100% coverage of the annotated genomic feature by RNAseq alignments, including 1 sample with support for all annotated introns";
NC_043006.1	Gnomon	exon	67985524	67986759	.	+	.	gene_id "LOC115216339"; db_xref "GeneID:115216339"; gbkey "mRNA"; gene "LOC115216339"; ID ""; gene_name "LOC115216339"; transcript_id "XM_036506755.1"; product "rho GTPase-activating protein 12, transcript variant X1"; exon_number "2"; model_evidence "Supporting evidence includes similarity to: 2 Proteins, and 100% coverage of the annotated genomic feature by RNAseq alignments, including 1 sample with support for all annotated introns";
NC_043006.1	Gnomon	exon	68042345	68042557	.	+	.	gene_id "LOC115216339"; db_xref "GeneID:115216339"; gbkey "mRNA"; gene "LOC115216339"; ID ""; gene_name "LOC115216339"; transcript_id "XM_036506755.1"; product "rho GTPase-activating protein 12, transcript variant X1"; exon_number "3"; model_evidence "Supporting evidence includes similarity to: 2 Proteins, and 100% coverage of the annotated genomic feature by RNAseq alignments, including 1 sample with support for all annotated introns";
NC_043006.1	Gnomon	exon	68074952	68075086	.	+	.	gene_id "LOC115216339"; db_xref "GeneID:115216339"; gbkey "mRNA"; gene "LOC115216339"; ID ""; gene_name "LOC115216339"; transcript_id "XM_036506755.1"; product "rho GTPase-activating protein 12, transcript variant X1"; exon_number "4"; model_evidence "Supporting evidence includes similarity to: 2 Proteins, and 100% coverage of the annotated genomic feature by RNAseq alignments, including 1 sample with support for all annotated introns";
NC_043006.1	Gnomon	exon	68075465	68075545	.	+	.	gene_id "LOC115216339"; db_xref "GeneID:115216339"; gbkey "mRNA"; gene "LOC115216339"; ID ""; gene_name "LOC115216339"; transcript_id "XM_036506755.1"; product "rho GTPase-activating protein 12, transcript variant X1"; exon_number "5"; model_evidence "Supporting evidence includes similarity to: 2 Proteins, and 100% coverage of the annotated genomic feature by RNAseq alignments, including 1 sample with support for all annotated introns";
NC_043006.1	Gnomon	exon	68080146	68080289	.	+	.	gene_id "LOC115216339"; db_xref "GeneID:115216339"; gbkey "mRNA"; gene "LOC115216339"; ID ""; gene_name "LOC115216339"; transcript_id "XM_036506755.1"; product "rho GTPase-activating protein 12, transcript variant X1"; exon_number "6"; model_evidence "Supporting evidence includes similarity to: 2 Proteins, and 100% coverage of the annotated genomic feature by RNAseq alignments, including 1 sample with support for all annotated introns";
NC_043006.1	Gnomon	exon	68094267	68094317	.	+	.	gene_id "LOC115216339"; db_xref "GeneID:115216339"; gbkey "mRNA"; gene "LOC115216339"; ID ""; gene_name "LOC115216339"; transcript_id "XM_036506755.1"; product "rho GTPase-activating protein 12, transcript variant X1"; exon_number "7"; model_evidence "Supporting evidence includes similarity to: 2 Proteins, and 100% coverage of the annotated genomic feature by RNAseq alignments, including 1 sample with support for all annotated introns";
NC_043006.1	Gnomon	exon	68096618	68096673	.	+	.	gene_id "LOC115216339"; db_xref "GeneID:115216339"; gbkey "mRNA"; gene "LOC115216339"; ID ""; gene_name "LOC115216339"; transcript_id "XM_036506755.1"; product "rho GTPase-activating protein 12, transcript variant X1"; exon_number "8"; model_evidence "Supporting evidence includes similarity to: 2 Proteins, and 100% coverage of the annotated genomic feature by RNAseq alignments, including 1 sample with support for all annotated introns";
NC_043006.1	Gnomon	exon	68098778	68098961	.	+	.	gene_id "LOC115216339"; db_xref "GeneID:115216339"; gbkey "mRNA"; gene "LOC115216339"; ID ""; gene_name "LOC115216339"; transcript_id "XM_036506755.1"; product "rho GTPase-activating protein 12, transcript variant X1"; exon_number "9"; model_evidence "Supporting evidence includes similarity to: 2 Proteins, and 100% coverage of the annotated genomic feature by RNAseq alignments, including 1 sample with support for all annotated introns";
NC_043006.1	Gnomon	exon	68099708	68099806	.	+	.	gene_id "LOC115216339"; db_xref "GeneID:115216339"; gbkey "mRNA"; gene "LOC115216339"; ID ""; gene_name "LOC115216339"; transcript_id "XM_036506755.1"; product "rho GTPase-activating protein 12, transcript variant X1"; exon_number "10"; model_evidence "Supporting evidence includes similarity to: 2 Proteins, and 100% coverage of the annotated genomic feature by RNAseq alignments, including 1 sample with support for all annotated introns";
NC_043006.1	Gnomon	exon	68101114	68101249	.	+	.	gene_id "LOC115216339"; db_xref "GeneID:115216339"; gbkey "mRNA"; gene "LOC115216339"; ID ""; gene_name "LOC115216339"; transcript_id "XM_036506755.1"; product "rho GTPase-activating protein 12, transcript variant X1"; exon_number "11"; model_evidence "Supporting evidence includes similarity to: 2 Proteins, and 100% coverage of the annotated genomic feature by RNAseq alignments, including 1 sample with support for all annotated introns";
NC_043006.1	Gnomon	exon	68102869	68102991	.	+	.	gene_id "LOC115216339"; db_xref "GeneID:115216339"; gbkey "mRNA"; gene "LOC115216339"; ID ""; gene_name "LOC115216339"; transcript_id "XM_036506755.1"; product "rho GTPase-activating protein 12, transcript variant X1"; exon_number "12"; model_evidence "Supporting evidence includes similarity to: 2 Proteins, and 100% coverage of the annotated genomic feature by RNAseq alignments, including 1 sample with support for all annotated introns";
NC_043006.1	Gnomon	exon	68113167	68113346	.	+	.	gene_id "LOC115216339"; db_xref "GeneID:115216339"; gbkey "mRNA"; gene "LOC115216339"; ID ""; gene_name "LOC115216339"; transcript_id "XM_036506755.1"; product "rho GTPase-activating protein 12, transcript variant X1"; exon_number "13"; model_evidence "Supporting evidence includes similarity to: 2 Proteins, and 100% coverage of the annotated genomic feature by RNAseq alignments, including 1 sample with support for all annotated introns";
NC_043006.1	Gnomon	exon	68115573	68115713	.	+	.	gene_id "LOC115216339"; db_xref "GeneID:115216339"; gbkey "mRNA"; gene "LOC115216339"; ID ""; gene_name "LOC115216339"; transcript_id "XM_036506755.1"; product "rho GTPase-activating protein 12, transcript variant X1"; exon_number "14"; model_evidence "Supporting evidence includes similarity to: 2 Proteins, and 100% coverage of the annotated genomic feature by RNAseq alignments, including 1 sample with support for all annotated introns";
NC_043006.1	Gnomon	exon	68118293	68118407	.	+	.	gene_id "LOC115216339"; db_xref "GeneID:115216339"; gbkey "mRNA"; gene "LOC115216339"; ID ""; gene_name "LOC115216339"; transcript_id "XM_036506755.1"; product "rho GTPase-activating protein 12, transcript variant X1"; exon_number "15"; model_evidence "Supporting evidence includes similarity to: 2 Proteins, and 100% coverage of the annotated genomic feature by RNAseq alignments, including 1 sample with support for all annotated introns";
NC_043006.1	Gnomon	exon	68119447	68119845	.	+	.	gene_id "LOC115216339"; db_xref "GeneID:115216339"; gbkey "mRNA"; gene "LOC115216339"; ID ""; gene_name "LOC115216339"; transcript_id "XM_036506755.1"; product "rho GTPase-activating protein 12, transcript variant X1"; exon_number "16"; model_evidence "Supporting evidence includes similarity to: 2 Proteins, and 100% coverage of the annotated genomic feature by RNAseq alignments, including 1 sample with support for all annotated introns";
NC_043006.1	Gnomon	start_codon	67967016	67967018	.	+	0	gene_id "LOC115216339"; db_xref "GeneID:115216339"; gbkey "CDS"; gene "LOC115216339"; ID ""; gene_name "LOC115216339"; transcript_id "XM_036506755.1"; product "rho GTPase-activating protein 12 isoform X1"; protein_id "XP_036362648.1"; exon_number "1";
NC_043006.1	Gnomon	stop_codon	68119613	68119615	.	+	0	gene_id "LOC115216339"; db_xref "GeneID:115216339"; gbkey "CDS"; gene "LOC115216339"; ID ""; gene_name "LOC115216339"; transcript_id "XM_036506755.1"; product "rho GTPase-activating protein 12 isoform X1"; protein_id "XP_036362648.1"; exon_number "16";
NC_043006.1	Gnomon	transcript	67967001	68119845	.	+	.	gene_id "LOC115216339"; ID "XM_036506756.1"; gene_name "LOC115216339"; transcript_id "XM_036506756.1";
NC_043006.1	Gnomon	CDS	67967016	67967021	.	+	0	gene_id "LOC115216339"; db_xref "GeneID:115216339"; gbkey "CDS"; gene "LOC115216339"; ID ""; gene_name "LOC115216339"; transcript_id "XM_036506756.1"; product "rho GTPase-activating protein 27 isoform X3"; protein_id "XP_036362649.1"; exon_number "1";
NC_043006.1	Gnomon	CDS	67985524	67986759	.	+	0	gene_id "LOC115216339"; db_xref "GeneID:115216339"; gbkey "CDS"; gene "LOC115216339"; ID ""; gene_name "LOC115216339"; transcript_id "XM_036506756.1"; product "rho GTPase-activating protein 27 isoform X3"; protein_id "XP_036362649.1"; exon_number "2";
NC_043006.1	Gnomon	CDS	68042345	68042557	.	+	0	gene_id "LOC115216339"; db_xref "GeneID:115216339"; gbkey "CDS"; gene "LOC115216339"; ID ""; gene_name "LOC115216339"; transcript_id "XM_036506756.1"; product "rho GTPase-activating protein 27 isoform X3"; protein_id "XP_036362649.1"; exon_number "3";
NC_043006.1	Gnomon	CDS	68074952	68075086	.	+	0	gene_id "LOC115216339"; db_xref "GeneID:115216339"; gbkey "CDS"; gene "LOC115216339"; ID ""; gene_name "LOC115216339"; transcript_id "XM_036506756.1"; product "rho GTPase-activating protein 27 isoform X3"; protein_id "XP_036362649.1"; exon_number "4";
NC_043006.1	Gnomon	CDS	68080146	68080289	.	+	0	gene_id "LOC115216339"; db_xref "GeneID:115216339"; gbkey "CDS"; gene "LOC115216339"; ID ""; gene_name "LOC115216339"; transcript_id "XM_036506756.1"; product "rho GTPase-activating protein 27 isoform X3"; protein_id "XP_036362649.1"; exon_number "5";
NC_043006.1	Gnomon	CDS	68094267	68094317	.	+	0	gene_id "LOC115216339"; db_xref "GeneID:115216339"; gbkey "CDS"; gene "LOC115216339"; ID ""; gene_name "LOC115216339"; transcript_id "XM_036506756.1"; product "rho GTPase-activating protein 27 isoform X3"; protein_id "XP_036362649.1"; exon_number "6";
NC_043006.1	Gnomon	CDS	68096618	68096673	.	+	0	gene_id "LOC115216339"; db_xref "GeneID:115216339"; gbkey "CDS"; gene "LOC115216339"; ID ""; gene_name "LOC115216339"; transcript_id "XM_036506756.1"; product "rho GTPase-activating protein 27 isoform X3"; protein_id "XP_036362649.1"; exon_number "7";
NC_043006.1	Gnomon	CDS	68098778	68098961	.	+	1	gene_id "LOC115216339"; db_xref "GeneID:115216339"; gbkey "CDS"; gene "LOC115216339"; ID ""; gene_name "LOC115216339"; transcript_id "XM_036506756.1"; product "rho GTPase-activating protein 27 isoform X3"; protein_id "XP_036362649.1"; exon_number "8";
NC_043006.1	Gnomon	CDS	68099708	68099806	.	+	0	gene_id "LOC115216339"; db_xref "GeneID:115216339"; gbkey "CDS"; gene "LOC115216339"; ID ""; gene_name "LOC115216339"; transcript_id "XM_036506756.1"; product "rho GTPase-activating protein 27 isoform X3"; protein_id "XP_036362649.1"; exon_number "9";
NC_043006.1	Gnomon	CDS	68101114	68101249	.	+	0	gene_id "LOC115216339"; db_xref "GeneID:115216339"; gbkey "CDS"; gene "LOC115216339"; ID ""; gene_name "LOC115216339"; transcript_id "XM_036506756.1"; product "rho GTPase-activating protein 27 isoform X3"; protein_id "XP_036362649.1"; exon_number "10";
NC_043006.1	Gnomon	CDS	68102869	68102991	.	+	2	gene_id "LOC115216339"; db_xref "GeneID:115216339"; gbkey "CDS"; gene "LOC115216339"; ID ""; gene_name "LOC115216339"; transcript_id "XM_036506756.1"; product "rho GTPase-activating protein 27 isoform X3"; protein_id "XP_036362649.1"; exon_number "11";
NC_043006.1	Gnomon	CDS	68113167	68113346	.	+	2	gene_id "LOC115216339"; db_xref "GeneID:115216339"; gbkey "CDS"; gene "LOC115216339"; ID ""; gene_name "LOC115216339"; transcript_id "XM_036506756.1"; product "rho GTPase-activating protein 27 isoform X3"; protein_id "XP_036362649.1"; exon_number "12";
NC_043006.1	Gnomon	CDS	68115573	68115713	.	+	2	gene_id "LOC115216339"; db_xref "GeneID:115216339"; gbkey "CDS"; gene "LOC115216339"; ID ""; gene_name "LOC115216339"; transcript_id "XM_036506756.1"; product "rho GTPase-activating protein 27 isoform X3"; protein_id "XP_036362649.1"; exon_number "13";
NC_043006.1	Gnomon	CDS	68118293	68118407	.	+	2	gene_id "LOC115216339"; db_xref "GeneID:115216339"; gbkey "CDS"; gene "LOC115216339"; ID ""; gene_name "LOC115216339"; transcript_id "XM_036506756.1"; product "rho GTPase-activating protein 27 isoform X3"; protein_id "XP_036362649.1"; exon_number "14";
NC_043006.1	Gnomon	CDS	68119447	68119612	.	+	1	gene_id "LOC115216339"; db_xref "GeneID:115216339"; gbkey "CDS"; gene "LOC115216339"; ID ""; gene_name "LOC115216339"; transcript_id "XM_036506756.1"; product "rho GTPase-activating protein 27 isoform X3"; protein_id "XP_036362649.1"; exon_number "15";
NC_043006.1	Gnomon	exon	67967001	67967021	.	+	.	gene_id "LOC115216339"; db_xref "GeneID:115216339"; gbkey "mRNA"; gene "LOC115216339"; ID ""; gene_name "LOC115216339"; transcript_id "XM_036506756.1"; product "rho GTPase-activating protein 12, transcript variant X4"; exon_number "1"; model_evidence "Supporting evidence includes similarity to: 2 Proteins, and 100% coverage of the annotated genomic feature by RNAseq alignments, including 1 sample with support for all annotated introns";
NC_043006.1	Gnomon	exon	67985524	67986759	.	+	.	gene_id "LOC115216339"; db_xref "GeneID:115216339"; gbkey "mRNA"; gene "LOC115216339"; ID ""; gene_name "LOC115216339"; transcript_id "XM_036506756.1"; product "rho GTPase-activating protein 12, transcript variant X4"; exon_number "2"; model_evidence "Supporting evidence includes similarity to: 2 Proteins, and 100% coverage of the annotated genomic feature by RNAseq alignments, including 1 sample with support for all annotated introns";
NC_043006.1	Gnomon	exon	68042345	68042557	.	+	.	gene_id "LOC115216339"; db_xref "GeneID:115216339"; gbkey "mRNA"; gene "LOC115216339"; ID ""; gene_name "LOC115216339"; transcript_id "XM_036506756.1"; product "rho GTPase-activating protein 12, transcript variant X4"; exon_number "3"; model_evidence "Supporting evidence includes similarity to: 2 Proteins, and 100% coverage of the annotated genomic feature by RNAseq alignments, including 1 sample with support for all annotated introns";
NC_043006.1	Gnomon	exon	68074952	68075086	.	+	.	gene_id "LOC115216339"; db_xref "GeneID:115216339"; gbkey "mRNA"; gene "LOC115216339"; ID ""; gene_name "LOC115216339"; transcript_id "XM_036506756.1"; product "rho GTPase-activating protein 12, transcript variant X4"; exon_number "4"; model_evidence "Supporting evidence includes similarity to: 2 Proteins, and 100% coverage of the annotated genomic feature by RNAseq alignments, including 1 sample with support for all annotated introns";
NC_043006.1	Gnomon	exon	68080146	68080289	.	+	.	gene_id "LOC115216339"; db_xref "GeneID:115216339"; gbkey "mRNA"; gene "LOC115216339"; ID ""; gene_name "LOC115216339"; transcript_id "XM_036506756.1"; product "rho GTPase-activating protein 12, transcript variant X4"; exon_number "5"; model_evidence "Supporting evidence includes similarity to: 2 Proteins, and 100% coverage of the annotated genomic feature by RNAseq alignments, including 1 sample with support for all annotated introns";
NC_043006.1	Gnomon	exon	68094267	68094317	.	+	.	gene_id "LOC115216339"; db_xref "GeneID:115216339"; gbkey "mRNA"; gene "LOC115216339"; ID ""; gene_name "LOC115216339"; transcript_id "XM_036506756.1"; product "rho GTPase-activating protein 12, transcript variant X4"; exon_number "6"; model_evidence "Supporting evidence includes similarity to: 2 Proteins, and 100% coverage of the annotated genomic feature by RNAseq alignments, including 1 sample with support for all annotated introns";
NC_043006.1	Gnomon	exon	68096618	68096673	.	+	.	gene_id "LOC115216339"; db_xref "GeneID:115216339"; gbkey "mRNA"; gene "LOC115216339"; ID ""; gene_name "LOC115216339"; transcript_id "XM_036506756.1"; product "rho GTPase-activating protein 12, transcript variant X4"; exon_number "7"; model_evidence "Supporting evidence includes similarity to: 2 Proteins, and 100% coverage of the annotated genomic feature by RNAseq alignments, including 1 sample with support for all annotated introns";
NC_043006.1	Gnomon	exon	68098778	68098961	.	+	.	gene_id "LOC115216339"; db_xref "GeneID:115216339"; gbkey "mRNA"; gene "LOC115216339"; ID ""; gene_name "LOC115216339"; transcript_id "XM_036506756.1"; product "rho GTPase-activating protein 12, transcript variant X4"; exon_number "8"; model_evidence "Supporting evidence includes similarity to: 2 Proteins, and 100% coverage of the annotated genomic feature by RNAseq alignments, including 1 sample with support for all annotated introns";
NC_043006.1	Gnomon	exon	68099708	68099806	.	+	.	gene_id "LOC115216339"; db_xref "GeneID:115216339"; gbkey "mRNA"; gene "LOC115216339"; ID ""; gene_name "LOC115216339"; transcript_id "XM_036506756.1"; product "rho GTPase-activating protein 12, transcript variant X4"; exon_number "9"; model_evidence "Supporting evidence includes similarity to: 2 Proteins, and 100% coverage of the annotated genomic feature by RNAseq alignments, including 1 sample with support for all annotated introns";
NC_043006.1	Gnomon	exon	68101114	68101249	.	+	.	gene_id "LOC115216339"; db_xref "GeneID:115216339"; gbkey "mRNA"; gene "LOC115216339"; ID ""; gene_name "LOC115216339"; transcript_id "XM_036506756.1"; product "rho GTPase-activating protein 12, transcript variant X4"; exon_number "10"; model_evidence "Supporting evidence includes similarity to: 2 Proteins, and 100% coverage of the annotated genomic feature by RNAseq alignments, including 1 sample with support for all annotated introns";
NC_043006.1	Gnomon	exon	68102869	68102991	.	+	.	gene_id "LOC115216339"; db_xref "GeneID:115216339"; gbkey "mRNA"; gene "LOC115216339"; ID ""; gene_name "LOC115216339"; transcript_id "XM_036506756.1"; product "rho GTPase-activating protein 12, transcript variant X4"; exon_number "11"; model_evidence "Supporting evidence includes similarity to: 2 Proteins, and 100% coverage of the annotated genomic feature by RNAseq alignments, including 1 sample with support for all annotated introns";
NC_043006.1	Gnomon	exon	68113167	68113346	.	+	.	gene_id "LOC115216339"; db_xref "GeneID:115216339"; gbkey "mRNA"; gene "LOC115216339"; ID ""; gene_name "LOC115216339"; transcript_id "XM_036506756.1"; product "rho GTPase-activating protein 12, transcript variant X4"; exon_number "12"; model_evidence "Supporting evidence includes similarity to: 2 Proteins, and 100% coverage of the annotated genomic feature by RNAseq alignments, including 1 sample with support for all annotated introns";
NC_043006.1	Gnomon	exon	68115573	68115713	.	+	.	gene_id "LOC115216339"; db_xref "GeneID:115216339"; gbkey "mRNA"; gene "LOC115216339"; ID ""; gene_name "LOC115216339"; transcript_id "XM_036506756.1"; product "rho GTPase-activating protein 12, transcript variant X4"; exon_number "13"; model_evidence "Supporting evidence includes similarity to: 2 Proteins, and 100% coverage of the annotated genomic feature by RNAseq alignments, including 1 sample with support for all annotated introns";
NC_043006.1	Gnomon	exon	68118293	68118407	.	+	.	gene_id "LOC115216339"; db_xref "GeneID:115216339"; gbkey "mRNA"; gene "LOC115216339"; ID ""; gene_name "LOC115216339"; transcript_id "XM_036506756.1"; product "rho GTPase-activating protein 12, transcript variant X4"; exon_number "14"; model_evidence "Supporting evidence includes similarity to: 2 Proteins, and 100% coverage of the annotated genomic feature by RNAseq alignments, including 1 sample with support for all annotated introns";
NC_043006.1	Gnomon	exon	68119447	68119845	.	+	.	gene_id "LOC115216339"; db_xref "GeneID:115216339"; gbkey "mRNA"; gene "LOC115216339"; ID ""; gene_name "LOC115216339"; transcript_id "XM_036506756.1"; product "rho GTPase-activating protein 12, transcript variant X4"; exon_number "15"; model_evidence "Supporting evidence includes similarity to: 2 Proteins, and 100% coverage of the annotated genomic feature by RNAseq alignments, including 1 sample with support for all annotated introns";
NC_043006.1	Gnomon	start_codon	67967016	67967018	.	+	0	gene_id "LOC115216339"; db_xref "GeneID:115216339"; gbkey "CDS"; gene "LOC115216339"; ID ""; gene_name "LOC115216339"; transcript_id "XM_036506756.1"; product "rho GTPase-activating protein 27 isoform X3"; protein_id "XP_036362649.1"; exon_number "1";
NC_043006.1	Gnomon	stop_codon	68119613	68119615	.	+	0	gene_id "LOC115216339"; db_xref "GeneID:115216339"; gbkey "CDS"; gene "LOC115216339"; ID ""; gene_name "LOC115216339"; transcript_id "XM_036506756.1"; product "rho GTPase-activating protein 27 isoform X3"; protein_id "XP_036362649.1"; exon_number "15";
NC_043006.1	Gnomon	transcript	67967001	68119845	.	+	.	gene_id "LOC115216339"; ID "XM_036506757.1"; gene_name "LOC115216339"; transcript_id "XM_036506757.1";
NC_043006.1	Gnomon	CDS	67967016	67967021	.	+	0	gene_id "LOC115216339"; db_xref "GeneID:115216339"; gbkey "CDS"; gene "LOC115216339"; ID ""; gene_name "LOC115216339"; transcript_id "XM_036506757.1"; product "rho GTPase-activating protein 12 isoform X4"; protein_id "XP_036362650.1"; exon_number "1";
NC_043006.1	Gnomon	CDS	67985524	67986759	.	+	0	gene_id "LOC115216339"; db_xref "GeneID:115216339"; gbkey "CDS"; gene "LOC115216339"; ID ""; gene_name "LOC115216339"; transcript_id "XM_036506757.1"; product "rho GTPase-activating protein 12 isoform X4"; protein_id "XP_036362650.1"; exon_number "2";
NC_043006.1	Gnomon	CDS	68042345	68042557	.	+	0	gene_id "LOC115216339"; db_xref "GeneID:115216339"; gbkey "CDS"; gene "LOC115216339"; ID ""; gene_name "LOC115216339"; transcript_id "XM_036506757.1"; product "rho GTPase-activating protein 12 isoform X4"; protein_id "XP_036362650.1"; exon_number "3";
NC_043006.1	Gnomon	CDS	68074952	68075086	.	+	0	gene_id "LOC115216339"; db_xref "GeneID:115216339"; gbkey "CDS"; gene "LOC115216339"; ID ""; gene_name "LOC115216339"; transcript_id "XM_036506757.1"; product "rho GTPase-activating protein 12 isoform X4"; protein_id "XP_036362650.1"; exon_number "4";
NC_043006.1	Gnomon	CDS	68075465	68075545	.	+	0	gene_id "LOC115216339"; db_xref "GeneID:115216339"; gbkey "CDS"; gene "LOC115216339"; ID ""; gene_name "LOC115216339"; transcript_id "XM_036506757.1"; product "rho GTPase-activating protein 12 isoform X4"; protein_id "XP_036362650.1"; exon_number "5";
NC_043006.1	Gnomon	CDS	68094267	68094317	.	+	0	gene_id "LOC115216339"; db_xref "GeneID:115216339"; gbkey "CDS"; gene "LOC115216339"; ID ""; gene_name "LOC115216339"; transcript_id "XM_036506757.1"; product "rho GTPase-activating protein 12 isoform X4"; protein_id "XP_036362650.1"; exon_number "6";
NC_043006.1	Gnomon	CDS	68096618	68096673	.	+	0	gene_id "LOC115216339"; db_xref "GeneID:115216339"; gbkey "CDS"; gene "LOC115216339"; ID ""; gene_name "LOC115216339"; transcript_id "XM_036506757.1"; product "rho GTPase-activating protein 12 isoform X4"; protein_id "XP_036362650.1"; exon_number "7";
NC_043006.1	Gnomon	CDS	68098778	68098961	.	+	1	gene_id "LOC115216339"; db_xref "GeneID:115216339"; gbkey "CDS"; gene "LOC115216339"; ID ""; gene_name "LOC115216339"; transcript_id "XM_036506757.1"; product "rho GTPase-activating protein 12 isoform X4"; protein_id "XP_036362650.1"; exon_number "8";
NC_043006.1	Gnomon	CDS	68099708	68099806	.	+	0	gene_id "LOC115216339"; db_xref "GeneID:115216339"; gbkey "CDS"; gene "LOC115216339"; ID ""; gene_name "LOC115216339"; transcript_id "XM_036506757.1"; product "rho GTPase-activating protein 12 isoform X4"; protein_id "XP_036362650.1"; exon_number "9";
NC_043006.1	Gnomon	CDS	68101114	68101249	.	+	0	gene_id "LOC115216339"; db_xref "GeneID:115216339"; gbkey "CDS"; gene "LOC115216339"; ID ""; gene_name "LOC115216339"; transcript_id "XM_036506757.1"; product "rho GTPase-activating protein 12 isoform X4"; protein_id "XP_036362650.1"; exon_number "10";
NC_043006.1	Gnomon	CDS	68102869	68102991	.	+	2	gene_id "LOC115216339"; db_xref "GeneID:115216339"; gbkey "CDS"; gene "LOC115216339"; ID ""; gene_name "LOC115216339"; transcript_id "XM_036506757.1"; product "rho GTPase-activating protein 12 isoform X4"; protein_id "XP_036362650.1"; exon_number "11";
NC_043006.1	Gnomon	CDS	68113167	68113346	.	+	2	gene_id "LOC115216339"; db_xref "GeneID:115216339"; gbkey "CDS"; gene "LOC115216339"; ID ""; gene_name "LOC115216339"; transcript_id "XM_036506757.1"; product "rho GTPase-activating protein 12 isoform X4"; protein_id "XP_036362650.1"; exon_number "12";
NC_043006.1	Gnomon	CDS	68115573	68115713	.	+	2	gene_id "LOC115216339"; db_xref "GeneID:115216339"; gbkey "CDS"; gene "LOC115216339"; ID ""; gene_name "LOC115216339"; transcript_id "XM_036506757.1"; product "rho GTPase-activating protein 12 isoform X4"; protein_id "XP_036362650.1"; exon_number "13";
NC_043006.1	Gnomon	CDS	68118293	68118407	.	+	2	gene_id "LOC115216339"; db_xref "GeneID:115216339"; gbkey "CDS"; gene "LOC115216339"; ID ""; gene_name "LOC115216339"; transcript_id "XM_036506757.1"; product "rho GTPase-activating protein 12 isoform X4"; protein_id "XP_036362650.1"; exon_number "14";
NC_043006.1	Gnomon	CDS	68119447	68119612	.	+	1	gene_id "LOC115216339"; db_xref "GeneID:115216339"; gbkey "CDS"; gene "LOC115216339"; ID ""; gene_name "LOC115216339"; transcript_id "XM_036506757.1"; product "rho GTPase-activating protein 12 isoform X4"; protein_id "XP_036362650.1"; exon_number "15";
NC_043006.1	Gnomon	exon	67967001	67967021	.	+	.	gene_id "LOC115216339"; db_xref "GeneID:115216339"; gbkey "mRNA"; gene "LOC115216339"; ID ""; gene_name "LOC115216339"; transcript_id "XM_036506757.1"; product "rho GTPase-activating protein 12, transcript variant X5"; exon_number "1"; model_evidence "Supporting evidence includes similarity to: 2 Proteins, and 100% coverage of the annotated genomic feature by RNAseq alignments, including 1 sample with support for all annotated introns";
NC_043006.1	Gnomon	exon	67985524	67986759	.	+	.	gene_id "LOC115216339"; db_xref "GeneID:115216339"; gbkey "mRNA"; gene "LOC115216339"; ID ""; gene_name "LOC115216339"; transcript_id "XM_036506757.1"; product "rho GTPase-activating protein 12, transcript variant X5"; exon_number "2"; model_evidence "Supporting evidence includes similarity to: 2 Proteins, and 100% coverage of the annotated genomic feature by RNAseq alignments, including 1 sample with support for all annotated introns";
NC_043006.1	Gnomon	exon	68042345	68042557	.	+	.	gene_id "LOC115216339"; db_xref "GeneID:115216339"; gbkey "mRNA"; gene "LOC115216339"; ID ""; gene_name "LOC115216339"; transcript_id "XM_036506757.1"; product "rho GTPase-activating protein 12, transcript variant X5"; exon_number "3"; model_evidence "Supporting evidence includes similarity to: 2 Proteins, and 100% coverage of the annotated genomic feature by RNAseq alignments, including 1 sample with support for all annotated introns";
NC_043006.1	Gnomon	exon	68074952	68075086	.	+	.	gene_id "LOC115216339"; db_xref "GeneID:115216339"; gbkey "mRNA"; gene "LOC115216339"; ID ""; gene_name "LOC115216339"; transcript_id "XM_036506757.1"; product "rho GTPase-activating protein 12, transcript variant X5"; exon_number "4"; model_evidence "Supporting evidence includes similarity to: 2 Proteins, and 100% coverage of the annotated genomic feature by RNAseq alignments, including 1 sample with support for all annotated introns";
NC_043006.1	Gnomon	exon	68075465	68075545	.	+	.	gene_id "LOC115216339"; db_xref "GeneID:115216339"; gbkey "mRNA"; gene "LOC115216339"; ID ""; gene_name "LOC115216339"; transcript_id "XM_036506757.1"; product "rho GTPase-activating protein 12, transcript variant X5"; exon_number "5"; model_evidence "Supporting evidence includes similarity to: 2 Proteins, and 100% coverage of the annotated genomic feature by RNAseq alignments, including 1 sample with support for all annotated introns";
NC_043006.1	Gnomon	exon	68094267	68094317	.	+	.	gene_id "LOC115216339"; db_xref "GeneID:115216339"; gbkey "mRNA"; gene "LOC115216339"; ID ""; gene_name "LOC115216339"; transcript_id "XM_036506757.1"; product "rho GTPase-activating protein 12, transcript variant X5"; exon_number "6"; model_evidence "Supporting evidence includes similarity to: 2 Proteins, and 100% coverage of the annotated genomic feature by RNAseq alignments, including 1 sample with support for all annotated introns";
NC_043006.1	Gnomon	exon	68096618	68096673	.	+	.	gene_id "LOC115216339"; db_xref "GeneID:115216339"; gbkey "mRNA"; gene "LOC115216339"; ID ""; gene_name "LOC115216339"; transcript_id "XM_036506757.1"; product "rho GTPase-activating protein 12, transcript variant X5"; exon_number "7"; model_evidence "Supporting evidence includes similarity to: 2 Proteins, and 100% coverage of the annotated genomic feature by RNAseq alignments, including 1 sample with support for all annotated introns";
NC_043006.1	Gnomon	exon	68098778	68098961	.	+	.	gene_id "LOC115216339"; db_xref "GeneID:115216339"; gbkey "mRNA"; gene "LOC115216339"; ID ""; gene_name "LOC115216339"; transcript_id "XM_036506757.1"; product "rho GTPase-activating protein 12, transcript variant X5"; exon_number "8"; model_evidence "Supporting evidence includes similarity to: 2 Proteins, and 100% coverage of the annotated genomic feature by RNAseq alignments, including 1 sample with support for all annotated introns";
NC_043006.1	Gnomon	exon	68099708	68099806	.	+	.	gene_id "LOC115216339"; db_xref "GeneID:115216339"; gbkey "mRNA"; gene "LOC115216339"; ID ""; gene_name "LOC115216339"; transcript_id "XM_036506757.1"; product "rho GTPase-activating protein 12, transcript variant X5"; exon_number "9"; model_evidence "Supporting evidence includes similarity to: 2 Proteins, and 100% coverage of the annotated genomic feature by RNAseq alignments, including 1 sample with support for all annotated introns";
NC_043006.1	Gnomon	exon	68101114	68101249	.	+	.	gene_id "LOC115216339"; db_xref "GeneID:115216339"; gbkey "mRNA"; gene "LOC115216339"; ID ""; gene_name "LOC115216339"; transcript_id "XM_036506757.1"; product "rho GTPase-activating protein 12, transcript variant X5"; exon_number "10"; model_evidence "Supporting evidence includes similarity to: 2 Proteins, and 100% coverage of the annotated genomic feature by RNAseq alignments, including 1 sample with support for all annotated introns";
NC_043006.1	Gnomon	exon	68102869	68102991	.	+	.	gene_id "LOC115216339"; db_xref "GeneID:115216339"; gbkey "mRNA"; gene "LOC115216339"; ID ""; gene_name "LOC115216339"; transcript_id "XM_036506757.1"; product "rho GTPase-activating protein 12, transcript variant X5"; exon_number "11"; model_evidence "Supporting evidence includes similarity to: 2 Proteins, and 100% coverage of the annotated genomic feature by RNAseq alignments, including 1 sample with support for all annotated introns";
NC_043006.1	Gnomon	exon	68113167	68113346	.	+	.	gene_id "LOC115216339"; db_xref "GeneID:115216339"; gbkey "mRNA"; gene "LOC115216339"; ID ""; gene_name "LOC115216339"; transcript_id "XM_036506757.1"; product "rho GTPase-activating protein 12, transcript variant X5"; exon_number "12"; model_evidence "Supporting evidence includes similarity to: 2 Proteins, and 100% coverage of the annotated genomic feature by RNAseq alignments, including 1 sample with support for all annotated introns";
NC_043006.1	Gnomon	exon	68115573	68115713	.	+	.	gene_id "LOC115216339"; db_xref "GeneID:115216339"; gbkey "mRNA"; gene "LOC115216339"; ID ""; gene_name "LOC115216339"; transcript_id "XM_036506757.1"; product "rho GTPase-activating protein 12, transcript variant X5"; exon_number "13"; model_evidence "Supporting evidence includes similarity to: 2 Proteins, and 100% coverage of the annotated genomic feature by RNAseq alignments, including 1 sample with support for all annotated introns";
NC_043006.1	Gnomon	exon	68118293	68118407	.	+	.	gene_id "LOC115216339"; db_xref "GeneID:115216339"; gbkey "mRNA"; gene "LOC115216339"; ID ""; gene_name "LOC115216339"; transcript_id "XM_036506757.1"; product "rho GTPase-activating protein 12, transcript variant X5"; exon_number "14"; model_evidence "Supporting evidence includes similarity to: 2 Proteins, and 100% coverage of the annotated genomic feature by RNAseq alignments, including 1 sample with support for all annotated introns";
NC_043006.1	Gnomon	exon	68119447	68119845	.	+	.	gene_id "LOC115216339"; db_xref "GeneID:115216339"; gbkey "mRNA"; gene "LOC115216339"; ID ""; gene_name "LOC115216339"; transcript_id "XM_036506757.1"; product "rho GTPase-activating protein 12, transcript variant X5"; exon_number "15"; model_evidence "Supporting evidence includes similarity to: 2 Proteins, and 100% coverage of the annotated genomic feature by RNAseq alignments, including 1 sample with support for all annotated introns";
NC_043006.1	Gnomon	start_codon	67967016	67967018	.	+	0	gene_id "LOC115216339"; db_xref "GeneID:115216339"; gbkey "CDS"; gene "LOC115216339"; ID ""; gene_name "LOC115216339"; transcript_id "XM_036506757.1"; product "rho GTPase-activating protein 12 isoform X4"; protein_id "XP_036362650.1"; exon_number "1";
NC_043006.1	Gnomon	stop_codon	68119613	68119615	.	+	0	gene_id "LOC115216339"; db_xref "GeneID:115216339"; gbkey "CDS"; gene "LOC115216339"; ID ""; gene_name "LOC115216339"; transcript_id "XM_036506757.1"; product "rho GTPase-activating protein 12 isoform X4"; protein_id "XP_036362650.1"; exon_number "15";
NC_043006.1	Gnomon	transcript	67967001	68119845	.	+	.	gene_id "LOC115216339"; ID "XM_036506758.1"; gene_name "LOC115216339"; transcript_id "XM_036506758.1";
NC_043006.1	Gnomon	CDS	67967016	67967021	.	+	0	gene_id "LOC115216339"; db_xref "GeneID:115216339"; gbkey "CDS"; gene "LOC115216339"; ID ""; gene_name "LOC115216339"; transcript_id "XM_036506758.1"; product "rho GTPase-activating protein 27 isoform X5"; protein_id "XP_036362651.1"; exon_number "1";
NC_043006.1	Gnomon	CDS	67985524	67986759	.	+	0	gene_id "LOC115216339"; db_xref "GeneID:115216339"; gbkey "CDS"; gene "LOC115216339"; ID ""; gene_name "LOC115216339"; transcript_id "XM_036506758.1"; product "rho GTPase-activating protein 27 isoform X5"; protein_id "XP_036362651.1"; exon_number "2";
NC_043006.1	Gnomon	CDS	68042345	68042557	.	+	0	gene_id "LOC115216339"; db_xref "GeneID:115216339"; gbkey "CDS"; gene "LOC115216339"; ID ""; gene_name "LOC115216339"; transcript_id "XM_036506758.1"; product "rho GTPase-activating protein 27 isoform X5"; protein_id "XP_036362651.1"; exon_number "3";
NC_043006.1	Gnomon	CDS	68074952	68075086	.	+	0	gene_id "LOC115216339"; db_xref "GeneID:115216339"; gbkey "CDS"; gene "LOC115216339"; ID ""; gene_name "LOC115216339"; transcript_id "XM_036506758.1"; product "rho GTPase-activating protein 27 isoform X5"; protein_id "XP_036362651.1"; exon_number "4";
NC_043006.1	Gnomon	CDS	68094267	68094317	.	+	0	gene_id "LOC115216339"; db_xref "GeneID:115216339"; gbkey "CDS"; gene "LOC115216339"; ID ""; gene_name "LOC115216339"; transcript_id "XM_036506758.1"; product "rho GTPase-activating protein 27 isoform X5"; protein_id "XP_036362651.1"; exon_number "5";
NC_043006.1	Gnomon	CDS	68096618	68096673	.	+	0	gene_id "LOC115216339"; db_xref "GeneID:115216339"; gbkey "CDS"; gene "LOC115216339"; ID ""; gene_name "LOC115216339"; transcript_id "XM_036506758.1"; product "rho GTPase-activating protein 27 isoform X5"; protein_id "XP_036362651.1"; exon_number "6";
NC_043006.1	Gnomon	CDS	68098778	68098961	.	+	1	gene_id "LOC115216339"; db_xref "GeneID:115216339"; gbkey "CDS"; gene "LOC115216339"; ID ""; gene_name "LOC115216339"; transcript_id "XM_036506758.1"; product "rho GTPase-activating protein 27 isoform X5"; protein_id "XP_036362651.1"; exon_number "7";
NC_043006.1	Gnomon	CDS	68099708	68099806	.	+	0	gene_id "LOC115216339"; db_xref "GeneID:115216339"; gbkey "CDS"; gene "LOC115216339"; ID ""; gene_name "LOC115216339"; transcript_id "XM_036506758.1"; product "rho GTPase-activating protein 27 isoform X5"; protein_id "XP_036362651.1"; exon_number "8";
NC_043006.1	Gnomon	CDS	68101114	68101249	.	+	0	gene_id "LOC115216339"; db_xref "GeneID:115216339"; gbkey "CDS"; gene "LOC115216339"; ID ""; gene_name "LOC115216339"; transcript_id "XM_036506758.1"; product "rho GTPase-activating protein 27 isoform X5"; protein_id "XP_036362651.1"; exon_number "9";
NC_043006.1	Gnomon	CDS	68102869	68102991	.	+	2	gene_id "LOC115216339"; db_xref "GeneID:115216339"; gbkey "CDS"; gene "LOC115216339"; ID ""; gene_name "LOC115216339"; transcript_id "XM_036506758.1"; product "rho GTPase-activating protein 27 isoform X5"; protein_id "XP_036362651.1"; exon_number "10";
NC_043006.1	Gnomon	CDS	68113167	68113346	.	+	2	gene_id "LOC115216339"; db_xref "GeneID:115216339"; gbkey "CDS"; gene "LOC115216339"; ID ""; gene_name "LOC115216339"; transcript_id "XM_036506758.1"; product "rho GTPase-activating protein 27 isoform X5"; protein_id "XP_036362651.1"; exon_number "11";
NC_043006.1	Gnomon	CDS	68115573	68115713	.	+	2	gene_id "LOC115216339"; db_xref "GeneID:115216339"; gbkey "CDS"; gene "LOC115216339"; ID ""; gene_name "LOC115216339"; transcript_id "XM_036506758.1"; product "rho GTPase-activating protein 27 isoform X5"; protein_id "XP_036362651.1"; exon_number "12";
NC_043006.1	Gnomon	CDS	68118293	68118407	.	+	2	gene_id "LOC115216339"; db_xref "GeneID:115216339"; gbkey "CDS"; gene "LOC115216339"; ID ""; gene_name "LOC115216339"; transcript_id "XM_036506758.1"; product "rho GTPase-activating protein 27 isoform X5"; protein_id "XP_036362651.1"; exon_number "13";
NC_043006.1	Gnomon	CDS	68119447	68119612	.	+	1	gene_id "LOC115216339"; db_xref "GeneID:115216339"; gbkey "CDS"; gene "LOC115216339"; ID ""; gene_name "LOC115216339"; transcript_id "XM_036506758.1"; product "rho GTPase-activating protein 27 isoform X5"; protein_id "XP_036362651.1"; exon_number "14";
NC_043006.1	Gnomon	exon	67967001	67967021	.	+	.	gene_id "LOC115216339"; db_xref "GeneID:115216339"; gbkey "mRNA"; gene "LOC115216339"; ID ""; gene_name "LOC115216339"; transcript_id "XM_036506758.1"; product "rho GTPase-activating protein 12, transcript variant X6"; exon_number "1"; model_evidence "Supporting evidence includes similarity to: 2 Proteins, and 100% coverage of the annotated genomic feature by RNAseq alignments, including 1 sample with support for all annotated introns";
NC_043006.1	Gnomon	exon	67985524	67986759	.	+	.	gene_id "LOC115216339"; db_xref "GeneID:115216339"; gbkey "mRNA"; gene "LOC115216339"; ID ""; gene_name "LOC115216339"; transcript_id "XM_036506758.1"; product "rho GTPase-activating protein 12, transcript variant X6"; exon_number "2"; model_evidence "Supporting evidence includes similarity to: 2 Proteins, and 100% coverage of the annotated genomic feature by RNAseq alignments, including 1 sample with support for all annotated introns";
NC_043006.1	Gnomon	exon	68042345	68042557	.	+	.	gene_id "LOC115216339"; db_xref "GeneID:115216339"; gbkey "mRNA"; gene "LOC115216339"; ID ""; gene_name "LOC115216339"; transcript_id "XM_036506758.1"; product "rho GTPase-activating protein 12, transcript variant X6"; exon_number "3"; model_evidence "Supporting evidence includes similarity to: 2 Proteins, and 100% coverage of the annotated genomic feature by RNAseq alignments, including 1 sample with support for all annotated introns";
NC_043006.1	Gnomon	exon	68074952	68075086	.	+	.	gene_id "LOC115216339"; db_xref "GeneID:115216339"; gbkey "mRNA"; gene "LOC115216339"; ID ""; gene_name "LOC115216339"; transcript_id "XM_036506758.1"; product "rho GTPase-activating protein 12, transcript variant X6"; exon_number "4"; model_evidence "Supporting evidence includes similarity to: 2 Proteins, and 100% coverage of the annotated genomic feature by RNAseq alignments, including 1 sample with support for all annotated introns";
NC_043006.1	Gnomon	exon	68094267	68094317	.	+	.	gene_id "LOC115216339"; db_xref "GeneID:115216339"; gbkey "mRNA"; gene "LOC115216339"; ID ""; gene_name "LOC115216339"; transcript_id "XM_036506758.1"; product "rho GTPase-activating protein 12, transcript variant X6"; exon_number "5"; model_evidence "Supporting evidence includes similarity to: 2 Proteins, and 100% coverage of the annotated genomic feature by RNAseq alignments, including 1 sample with support for all annotated introns";
NC_043006.1	Gnomon	exon	68096618	68096673	.	+	.	gene_id "LOC115216339"; db_xref "GeneID:115216339"; gbkey "mRNA"; gene "LOC115216339"; ID ""; gene_name "LOC115216339"; transcript_id "XM_036506758.1"; product "rho GTPase-activating protein 12, transcript variant X6"; exon_number "6"; model_evidence "Supporting evidence includes similarity to: 2 Proteins, and 100% coverage of the annotated genomic feature by RNAseq alignments, including 1 sample with support for all annotated introns";
NC_043006.1	Gnomon	exon	68098778	68098961	.	+	.	gene_id "LOC115216339"; db_xref "GeneID:115216339"; gbkey "mRNA"; gene "LOC115216339"; ID ""; gene_name "LOC115216339"; transcript_id "XM_036506758.1"; product "rho GTPase-activating protein 12, transcript variant X6"; exon_number "7"; model_evidence "Supporting evidence includes similarity to: 2 Proteins, and 100% coverage of the annotated genomic feature by RNAseq alignments, including 1 sample with support for all annotated introns";
NC_043006.1	Gnomon	exon	68099708	68099806	.	+	.	gene_id "LOC115216339"; db_xref "GeneID:115216339"; gbkey "mRNA"; gene "LOC115216339"; ID ""; gene_name "LOC115216339"; transcript_id "XM_036506758.1"; product "rho GTPase-activating protein 12, transcript variant X6"; exon_number "8"; model_evidence "Supporting evidence includes similarity to: 2 Proteins, and 100% coverage of the annotated genomic feature by RNAseq alignments, including 1 sample with support for all annotated introns";
NC_043006.1	Gnomon	exon	68101114	68101249	.	+	.	gene_id "LOC115216339"; db_xref "GeneID:115216339"; gbkey "mRNA"; gene "LOC115216339"; ID ""; gene_name "LOC115216339"; transcript_id "XM_036506758.1"; product "rho GTPase-activating protein 12, transcript variant X6"; exon_number "9"; model_evidence "Supporting evidence includes similarity to: 2 Proteins, and 100% coverage of the annotated genomic feature by RNAseq alignments, including 1 sample with support for all annotated introns";
NC_043006.1	Gnomon	exon	68102869	68102991	.	+	.	gene_id "LOC115216339"; db_xref "GeneID:115216339"; gbkey "mRNA"; gene "LOC115216339"; ID ""; gene_name "LOC115216339"; transcript_id "XM_036506758.1"; product "rho GTPase-activating protein 12, transcript variant X6"; exon_number "10"; model_evidence "Supporting evidence includes similarity to: 2 Proteins, and 100% coverage of the annotated genomic feature by RNAseq alignments, including 1 sample with support for all annotated introns";
NC_043006.1	Gnomon	exon	68113167	68113346	.	+	.	gene_id "LOC115216339"; db_xref "GeneID:115216339"; gbkey "mRNA"; gene "LOC115216339"; ID ""; gene_name "LOC115216339"; transcript_id "XM_036506758.1"; product "rho GTPase-activating protein 12, transcript variant X6"; exon_number "11"; model_evidence "Supporting evidence includes similarity to: 2 Proteins, and 100% coverage of the annotated genomic feature by RNAseq alignments, including 1 sample with support for all annotated introns";
NC_043006.1	Gnomon	exon	68115573	68115713	.	+	.	gene_id "LOC115216339"; db_xref "GeneID:115216339"; gbkey "mRNA"; gene "LOC115216339"; ID ""; gene_name "LOC115216339"; transcript_id "XM_036506758.1"; product "rho GTPase-activating protein 12, transcript variant X6"; exon_number "12"; model_evidence "Supporting evidence includes similarity to: 2 Proteins, and 100% coverage of the annotated genomic feature by RNAseq alignments, including 1 sample with support for all annotated introns";
NC_043006.1	Gnomon	exon	68118293	68118407	.	+	.	gene_id "LOC115216339"; db_xref "GeneID:115216339"; gbkey "mRNA"; gene "LOC115216339"; ID ""; gene_name "LOC115216339"; transcript_id "XM_036506758.1"; product "rho GTPase-activating protein 12, transcript variant X6"; exon_number "13"; model_evidence "Supporting evidence includes similarity to: 2 Proteins, and 100% coverage of the annotated genomic feature by RNAseq alignments, including 1 sample with support for all annotated introns";
NC_043006.1	Gnomon	exon	68119447	68119845	.	+	.	gene_id "LOC115216339"; db_xref "GeneID:115216339"; gbkey "mRNA"; gene "LOC115216339"; ID ""; gene_name "LOC115216339"; transcript_id "XM_036506758.1"; product "rho GTPase-activating protein 12, transcript variant X6"; exon_number "14"; model_evidence "Supporting evidence includes similarity to: 2 Proteins, and 100% coverage of the annotated genomic feature by RNAseq alignments, including 1 sample with support for all annotated introns";
NC_043006.1	Gnomon	start_codon	67967016	67967018	.	+	0	gene_id "LOC115216339"; db_xref "GeneID:115216339"; gbkey "CDS"; gene "LOC115216339"; ID ""; gene_name "LOC115216339"; transcript_id "XM_036506758.1"; product "rho GTPase-activating protein 27 isoform X5"; protein_id "XP_036362651.1"; exon_number "1";
NC_043006.1	Gnomon	stop_codon	68119613	68119615	.	+	0	gene_id "LOC115216339"; db_xref "GeneID:115216339"; gbkey "CDS"; gene "LOC115216339"; ID ""; gene_name "LOC115216339"; transcript_id "XM_036506758.1"; product "rho GTPase-activating protein 27 isoform X5"; protein_id "XP_036362651.1"; exon_number "14";
NC_043006.1	Gnomon	gene	28958965	29204158	.	+	.	gene_id "LOC115216340"; db_xref "GeneID:115216340"; gbkey "Gene"; gene "LOC115216340"; gene_biotype "protein_coding"; ID ""; gene_name "LOC115216340";
NC_043006.1	PBRI~FLAMseq	transcript	29049652	29204158	.	+	.	gene_id "LOC115216340"; ID ""; gene_name "LOC115216340"; transcript_id "FLAMseq_ext~G33304.43"; uniq_trans_id "G33304.43"; three_prime_ext "2";
NC_043006.1	PBRI~FLAMseq	exon	29049652	29049681	.	+	.	gene_id "LOC115216340"; ID ""; gene_name "LOC115216340"; transcript_id "FLAMseq_ext~G33304.43"; exon_number "1"; uniq_trans_id "G33304.43";
NC_043006.1	PBRI~FLAMseq	exon	29051672	29051810	.	+	.	gene_id "LOC115216340"; ID ""; gene_name "LOC115216340"; transcript_id "FLAMseq_ext~G33304.43"; exon_number "2"; uniq_trans_id "G33304.43";
NC_043006.1	PBRI~FLAMseq	exon	29055769	29055971	.	+	.	gene_id "LOC115216340"; ID ""; gene_name "LOC115216340"; transcript_id "FLAMseq_ext~G33304.43"; exon_number "3"; uniq_trans_id "G33304.43";
NC_043006.1	PBRI~FLAMseq	exon	29059066	29059243	.	+	.	gene_id "LOC115216340"; ID ""; gene_name "LOC115216340"; transcript_id "FLAMseq_ext~G33304.43"; exon_number "4"; uniq_trans_id "G33304.43";
NC_043006.1	PBRI~FLAMseq	exon	29060823	29061026	.	+	.	gene_id "LOC115216340"; ID ""; gene_name "LOC115216340"; transcript_id "FLAMseq_ext~G33304.43"; exon_number "5"; uniq_trans_id "G33304.43";
NC_043006.1	PBRI~FLAMseq	exon	29061125	29061220	.	+	.	gene_id "LOC115216340"; ID ""; gene_name "LOC115216340"; transcript_id "FLAMseq_ext~G33304.43"; exon_number "6"; uniq_trans_id "G33304.43";
NC_043006.1	PBRI~FLAMseq	exon	29062689	29062802	.	+	.	gene_id "LOC115216340"; ID ""; gene_name "LOC115216340"; transcript_id "FLAMseq_ext~G33304.43"; exon_number "7"; uniq_trans_id "G33304.43";
NC_043006.1	PBRI~FLAMseq	exon	29063358	29063552	.	+	.	gene_id "LOC115216340"; ID ""; gene_name "LOC115216340"; transcript_id "FLAMseq_ext~G33304.43"; exon_number "8"; uniq_trans_id "G33304.43";
NC_043006.1	PBRI~FLAMseq	exon	29065211	29065412	.	+	.	gene_id "LOC115216340"; ID ""; gene_name "LOC115216340"; transcript_id "FLAMseq_ext~G33304.43"; exon_number "9"; uniq_trans_id "G33304.43";
NC_043006.1	PBRI~FLAMseq	exon	29070698	29070795	.	+	.	gene_id "LOC115216340"; ID ""; gene_name "LOC115216340"; transcript_id "FLAMseq_ext~G33304.43"; exon_number "10"; uniq_trans_id "G33304.43";
NC_043006.1	PBRI~FLAMseq	exon	29072538	29072624	.	+	.	gene_id "LOC115216340"; ID ""; gene_name "LOC115216340"; transcript_id "FLAMseq_ext~G33304.43"; exon_number "11"; uniq_trans_id "G33304.43";
NC_043006.1	PBRI~FLAMseq	exon	29075026	29075091	.	+	.	gene_id "LOC115216340"; ID ""; gene_name "LOC115216340"; transcript_id "FLAMseq_ext~G33304.43"; exon_number "12"; uniq_trans_id "G33304.43";
NC_043006.1	PBRI~FLAMseq	exon	29076930	29077060	.	+	.	gene_id "LOC115216340"; ID ""; gene_name "LOC115216340"; transcript_id "FLAMseq_ext~G33304.43"; exon_number "13"; uniq_trans_id "G33304.43";
NC_043006.1	PBRI~FLAMseq	exon	29077896	29077955	.	+	.	gene_id "LOC115216340"; ID ""; gene_name "LOC115216340"; transcript_id "FLAMseq_ext~G33304.43"; exon_number "14"; uniq_trans_id "G33304.43";
NC_043006.1	PBRI~FLAMseq	exon	29078820	29078946	.	+	.	gene_id "LOC115216340"; ID ""; gene_name "LOC115216340"; transcript_id "FLAMseq_ext~G33304.43"; exon_number "15"; uniq_trans_id "G33304.43";
NC_043006.1	PBRI~FLAMseq	exon	29079030	29079094	.	+	.	gene_id "LOC115216340"; ID ""; gene_name "LOC115216340"; transcript_id "FLAMseq_ext~G33304.43"; exon_number "16"; uniq_trans_id "G33304.43";
NC_043006.1	PBRI~FLAMseq	exon	29084925	29085006	.	+	.	gene_id "LOC115216340"; ID ""; gene_name "LOC115216340"; transcript_id "FLAMseq_ext~G33304.43"; exon_number "17"; uniq_trans_id "G33304.43";
NC_043006.1	PBRI~FLAMseq	exon	29086379	29086456	.	+	.	gene_id "LOC115216340"; ID ""; gene_name "LOC115216340"; transcript_id "FLAMseq_ext~G33304.43"; exon_number "18"; uniq_trans_id "G33304.43";
NC_043006.1	PBRI~FLAMseq	exon	29088995	29089122	.	+	.	gene_id "LOC115216340"; ID ""; gene_name "LOC115216340"; transcript_id "FLAMseq_ext~G33304.43"; exon_number "19"; uniq_trans_id "G33304.43";
NC_043006.1	PBRI~FLAMseq	exon	29090084	29090231	.	+	.	gene_id "LOC115216340"; ID ""; gene_name "LOC115216340"; transcript_id "FLAMseq_ext~G33304.43"; exon_number "20"; uniq_trans_id "G33304.43";
NC_043006.1	PBRI~FLAMseq	exon	29091375	29091452	.	+	.	gene_id "LOC115216340"; ID ""; gene_name "LOC115216340"; transcript_id "FLAMseq_ext~G33304.43"; exon_number "21"; uniq_trans_id "G33304.43";
NC_043006.1	PBRI~FLAMseq	exon	29092168	29092307	.	+	.	gene_id "LOC115216340"; ID ""; gene_name "LOC115216340"; transcript_id "FLAMseq_ext~G33304.43"; exon_number "22"; uniq_trans_id "G33304.43";
NC_043006.1	PBRI~FLAMseq	exon	29094070	29094193	.	+	.	gene_id "LOC115216340"; ID ""; gene_name "LOC115216340"; transcript_id "FLAMseq_ext~G33304.43"; exon_number "23"; uniq_trans_id "G33304.43";
NC_043006.1	PBRI~FLAMseq	exon	29094739	29094882	.	+	.	gene_id "LOC115216340"; ID ""; gene_name "LOC115216340"; transcript_id "FLAMseq_ext~G33304.43"; exon_number "24"; uniq_trans_id "G33304.43";
NC_043006.1	PBRI~FLAMseq	exon	29096615	29096788	.	+	.	gene_id "LOC115216340"; ID ""; gene_name "LOC115216340"; transcript_id "FLAMseq_ext~G33304.43"; exon_number "25"; uniq_trans_id "G33304.43";
NC_043006.1	PBRI~FLAMseq	exon	29097240	29097329	.	+	.	gene_id "LOC115216340"; ID ""; gene_name "LOC115216340"; transcript_id "FLAMseq_ext~G33304.43"; exon_number "26"; uniq_trans_id "G33304.43";
NC_043006.1	PBRI~FLAMseq	exon	29100129	29100259	.	+	.	gene_id "LOC115216340"; ID ""; gene_name "LOC115216340"; transcript_id "FLAMseq_ext~G33304.43"; exon_number "27"; uniq_trans_id "G33304.43";
NC_043006.1	PBRI~FLAMseq	exon	29100826	29101012	.	+	.	gene_id "LOC115216340"; ID ""; gene_name "LOC115216340"; transcript_id "FLAMseq_ext~G33304.43"; exon_number "28"; uniq_trans_id "G33304.43";
NC_043006.1	PBRI~FLAMseq	exon	29103245	29103445	.	+	.	gene_id "LOC115216340"; ID ""; gene_name "LOC115216340"; transcript_id "FLAMseq_ext~G33304.43"; exon_number "29"; uniq_trans_id "G33304.43";
NC_043006.1	PBRI~FLAMseq	exon	29105802	29106032	.	+	.	gene_id "LOC115216340"; ID ""; gene_name "LOC115216340"; transcript_id "FLAMseq_ext~G33304.43"; exon_number "30"; uniq_trans_id "G33304.43";
NC_043006.1	PBRI~FLAMseq	exon	29106637	29106819	.	+	.	gene_id "LOC115216340"; ID ""; gene_name "LOC115216340"; transcript_id "FLAMseq_ext~G33304.43"; exon_number "31"; uniq_trans_id "G33304.43";
NC_043006.1	PBRI~FLAMseq	exon	29107472	29107617	.	+	.	gene_id "LOC115216340"; ID ""; gene_name "LOC115216340"; transcript_id "FLAMseq_ext~G33304.43"; exon_number "32"; uniq_trans_id "G33304.43";
NC_043006.1	PBRI~FLAMseq	exon	29108909	29109023	.	+	.	gene_id "LOC115216340"; ID ""; gene_name "LOC115216340"; transcript_id "FLAMseq_ext~G33304.43"; exon_number "33"; uniq_trans_id "G33304.43";
NC_043006.1	PBRI~FLAMseq	exon	29109928	29110038	.	+	.	gene_id "LOC115216340"; ID ""; gene_name "LOC115216340"; transcript_id "FLAMseq_ext~G33304.43"; exon_number "34"; uniq_trans_id "G33304.43";
NC_043006.1	PBRI~FLAMseq	exon	29110213	29110395	.	+	.	gene_id "LOC115216340"; ID ""; gene_name "LOC115216340"; transcript_id "FLAMseq_ext~G33304.43"; exon_number "35"; uniq_trans_id "G33304.43";
NC_043006.1	PBRI~FLAMseq	exon	29112539	29112742	.	+	.	gene_id "LOC115216340"; ID ""; gene_name "LOC115216340"; transcript_id "FLAMseq_ext~G33304.43"; exon_number "36"; uniq_trans_id "G33304.43";
NC_043006.1	PBRI~FLAMseq	exon	29114314	29114463	.	+	.	gene_id "LOC115216340"; ID ""; gene_name "LOC115216340"; transcript_id "FLAMseq_ext~G33304.43"; exon_number "37"; uniq_trans_id "G33304.43";
NC_043006.1	PBRI~FLAMseq	exon	29115308	29115412	.	+	.	gene_id "LOC115216340"; ID ""; gene_name "LOC115216340"; transcript_id "FLAMseq_ext~G33304.43"; exon_number "38"; uniq_trans_id "G33304.43";
NC_043006.1	PBRI~FLAMseq	exon	29115597	29115688	.	+	.	gene_id "LOC115216340"; ID ""; gene_name "LOC115216340"; transcript_id "FLAMseq_ext~G33304.43"; exon_number "39"; uniq_trans_id "G33304.43";
NC_043006.1	PBRI~FLAMseq	exon	29116780	29116870	.	+	.	gene_id "LOC115216340"; ID ""; gene_name "LOC115216340"; transcript_id "FLAMseq_ext~G33304.43"; exon_number "40"; uniq_trans_id "G33304.43";
NC_043006.1	PBRI~FLAMseq	exon	29117937	29118095	.	+	.	gene_id "LOC115216340"; ID ""; gene_name "LOC115216340"; transcript_id "FLAMseq_ext~G33304.43"; exon_number "41"; uniq_trans_id "G33304.43";
NC_043006.1	PBRI~FLAMseq	exon	29119345	29119533	.	+	.	gene_id "LOC115216340"; ID ""; gene_name "LOC115216340"; transcript_id "FLAMseq_ext~G33304.43"; exon_number "42"; uniq_trans_id "G33304.43";
NC_043006.1	PBRI~FLAMseq	exon	29121219	29121305	.	+	.	gene_id "LOC115216340"; ID ""; gene_name "LOC115216340"; transcript_id "FLAMseq_ext~G33304.43"; exon_number "43"; uniq_trans_id "G33304.43";
NC_043006.1	PBRI~FLAMseq	exon	29124041	29124138	.	+	.	gene_id "LOC115216340"; ID ""; gene_name "LOC115216340"; transcript_id "FLAMseq_ext~G33304.43"; exon_number "44"; uniq_trans_id "G33304.43";
NC_043006.1	PBRI~FLAMseq	exon	29124843	29124957	.	+	.	gene_id "LOC115216340"; ID ""; gene_name "LOC115216340"; transcript_id "FLAMseq_ext~G33304.43"; exon_number "45"; uniq_trans_id "G33304.43";
NC_043006.1	PBRI~FLAMseq	exon	29125235	29125348	.	+	.	gene_id "LOC115216340"; ID ""; gene_name "LOC115216340"; transcript_id "FLAMseq_ext~G33304.43"; exon_number "46"; uniq_trans_id "G33304.43";
NC_043006.1	PBRI~FLAMseq	exon	29126671	29126792	.	+	.	gene_id "LOC115216340"; ID ""; gene_name "LOC115216340"; transcript_id "FLAMseq_ext~G33304.43"; exon_number "47"; uniq_trans_id "G33304.43";
NC_043006.1	PBRI~FLAMseq	exon	29128575	29128635	.	+	.	gene_id "LOC115216340"; ID ""; gene_name "LOC115216340"; transcript_id "FLAMseq_ext~G33304.43"; exon_number "48"; uniq_trans_id "G33304.43";
NC_043006.1	PBRI~FLAMseq	exon	29131098	29131199	.	+	.	gene_id "LOC115216340"; ID ""; gene_name "LOC115216340"; transcript_id "FLAMseq_ext~G33304.43"; exon_number "49"; uniq_trans_id "G33304.43";
NC_043006.1	PBRI~FLAMseq	exon	29134689	29134889	.	+	.	gene_id "LOC115216340"; ID ""; gene_name "LOC115216340"; transcript_id "FLAMseq_ext~G33304.43"; exon_number "50"; uniq_trans_id "G33304.43";
NC_043006.1	PBRI~FLAMseq	exon	29138043	29138120	.	+	.	gene_id "LOC115216340"; ID ""; gene_name "LOC115216340"; transcript_id "FLAMseq_ext~G33304.43"; exon_number "51"; uniq_trans_id "G33304.43";
NC_043006.1	PBRI~FLAMseq	exon	29141194	29141457	.	+	.	gene_id "LOC115216340"; ID ""; gene_name "LOC115216340"; transcript_id "FLAMseq_ext~G33304.43"; exon_number "52"; uniq_trans_id "G33304.43";
NC_043006.1	PBRI~FLAMseq	exon	29141684	29141830	.	+	.	gene_id "LOC115216340"; ID ""; gene_name "LOC115216340"; transcript_id "FLAMseq_ext~G33304.43"; exon_number "53"; uniq_trans_id "G33304.43";
NC_043006.1	PBRI~FLAMseq	exon	29142965	29143102	.	+	.	gene_id "LOC115216340"; ID ""; gene_name "LOC115216340"; transcript_id "FLAMseq_ext~G33304.43"; exon_number "54"; uniq_trans_id "G33304.43";
NC_043006.1	PBRI~FLAMseq	exon	29147297	29147422	.	+	.	gene_id "LOC115216340"; ID ""; gene_name "LOC115216340"; transcript_id "FLAMseq_ext~G33304.43"; exon_number "55"; uniq_trans_id "G33304.43";
NC_043006.1	PBRI~FLAMseq	exon	29148458	29148588	.	+	.	gene_id "LOC115216340"; ID ""; gene_name "LOC115216340"; transcript_id "FLAMseq_ext~G33304.43"; exon_number "56"; uniq_trans_id "G33304.43";
NC_043006.1	PBRI~FLAMseq	exon	29149911	29150097	.	+	.	gene_id "LOC115216340"; ID ""; gene_name "LOC115216340"; transcript_id "FLAMseq_ext~G33304.43"; exon_number "57"; uniq_trans_id "G33304.43";
NC_043006.1	PBRI~FLAMseq	exon	29151443	29151643	.	+	.	gene_id "LOC115216340"; ID ""; gene_name "LOC115216340"; transcript_id "FLAMseq_ext~G33304.43"; exon_number "58"; uniq_trans_id "G33304.43";
NC_043006.1	PBRI~FLAMseq	exon	29154538	29154633	.	+	.	gene_id "LOC115216340"; ID ""; gene_name "LOC115216340"; transcript_id "FLAMseq_ext~G33304.43"; exon_number "59"; uniq_trans_id "G33304.43";
NC_043006.1	PBRI~FLAMseq	exon	29154905	29155039	.	+	.	gene_id "LOC115216340"; ID ""; gene_name "LOC115216340"; transcript_id "FLAMseq_ext~G33304.43"; exon_number "60"; uniq_trans_id "G33304.43";
NC_043006.1	PBRI~FLAMseq	exon	29155492	29155674	.	+	.	gene_id "LOC115216340"; ID ""; gene_name "LOC115216340"; transcript_id "FLAMseq_ext~G33304.43"; exon_number "61"; uniq_trans_id "G33304.43";
NC_043006.1	PBRI~FLAMseq	exon	29156827	29157018	.	+	.	gene_id "LOC115216340"; ID ""; gene_name "LOC115216340"; transcript_id "FLAMseq_ext~G33304.43"; exon_number "62"; uniq_trans_id "G33304.43";
NC_043006.1	PBRI~FLAMseq	exon	29157781	29157936	.	+	.	gene_id "LOC115216340"; ID ""; gene_name "LOC115216340"; transcript_id "FLAMseq_ext~G33304.43"; exon_number "63"; uniq_trans_id "G33304.43";
NC_043006.1	PBRI~FLAMseq	exon	29159136	29159353	.	+	.	gene_id "LOC115216340"; ID ""; gene_name "LOC115216340"; transcript_id "FLAMseq_ext~G33304.43"; exon_number "64"; uniq_trans_id "G33304.43";
NC_043006.1	PBRI~FLAMseq	exon	29161257	29161446	.	+	.	gene_id "LOC115216340"; ID ""; gene_name "LOC115216340"; transcript_id "FLAMseq_ext~G33304.43"; exon_number "65"; uniq_trans_id "G33304.43";
NC_043006.1	PBRI~FLAMseq	exon	29162398	29162496	.	+	.	gene_id "LOC115216340"; ID ""; gene_name "LOC115216340"; transcript_id "FLAMseq_ext~G33304.43"; exon_number "66"; uniq_trans_id "G33304.43";
NC_043006.1	PBRI~FLAMseq	exon	29164306	29164488	.	+	.	gene_id "LOC115216340"; ID ""; gene_name "LOC115216340"; transcript_id "FLAMseq_ext~G33304.43"; exon_number "67"; uniq_trans_id "G33304.43";
NC_043006.1	PBRI~FLAMseq	exon	29165717	29165839	.	+	.	gene_id "LOC115216340"; ID ""; gene_name "LOC115216340"; transcript_id "FLAMseq_ext~G33304.43"; exon_number "68"; uniq_trans_id "G33304.43";
NC_043006.1	PBRI~FLAMseq	exon	29168169	29168233	.	+	.	gene_id "LOC115216340"; ID ""; gene_name "LOC115216340"; transcript_id "FLAMseq_ext~G33304.43"; exon_number "69"; uniq_trans_id "G33304.43";
NC_043006.1	PBRI~FLAMseq	exon	29174610	29175058	.	+	.	gene_id "LOC115216340"; ID ""; gene_name "LOC115216340"; transcript_id "FLAMseq_ext~G33304.43"; exon_number "70"; uniq_trans_id "G33304.43";
NC_043006.1	PBRI~FLAMseq	exon	29175338	29175526	.	+	.	gene_id "LOC115216340"; ID ""; gene_name "LOC115216340"; transcript_id "FLAMseq_ext~G33304.43"; exon_number "71"; uniq_trans_id "G33304.43";
NC_043006.1	PBRI~FLAMseq	exon	29184151	29184342	.	+	.	gene_id "LOC115216340"; ID ""; gene_name "LOC115216340"; transcript_id "FLAMseq_ext~G33304.43"; exon_number "72"; uniq_trans_id "G33304.43";
NC_043006.1	PBRI~FLAMseq	exon	29200358	29200377	.	+	.	gene_id "LOC115216340"; ID ""; gene_name "LOC115216340"; transcript_id "FLAMseq_ext~G33304.43"; exon_number "73"; uniq_trans_id "G33304.43";
NC_043006.1	PBRI~FLAMseq	exon	29201807	29204156	.	+	.	gene_id "LOC115216340"; ID ""; gene_name "LOC115216340"; transcript_id "FLAMseq_ext~G33304.43"; exon_number "74"; uniq_trans_id "G33304.43";
NC_043006.1	PBRI~FLAMseq	exon	29201807	29204158	.	+	.	gene_id "LOC115216340"; ID ""; gene_name "LOC115216340"; transcript_id "FLAMseq_ext~G33304.43"; exon_number "74"; uniq_trans_id "G33304.43"; three_prime_ext "2";
NC_043006.1	PBRI	transcript	28958965	29049681	.	+	.	gene_id "LOC115216340"; ID ""; gene_name "LOC115216340"; transcript_id "G33304.1"; uniq_trans_id "G33304.1";
NC_043006.1	PBRI	exon	28958965	28959353	.	+	.	gene_id "LOC115216340"; ID ""; gene_name "LOC115216340"; transcript_id "G33304.1"; exon_number "1"; uniq_trans_id "G33304.1";
NC_043006.1	PBRI	exon	29017995	29018119	.	+	.	gene_id "LOC115216340"; ID ""; gene_name "LOC115216340"; transcript_id "G33304.1"; exon_number "2"; uniq_trans_id "G33304.1";
NC_043006.1	PBRI	exon	29019896	29020063	.	+	.	gene_id "LOC115216340"; ID ""; gene_name "LOC115216340"; transcript_id "G33304.1"; exon_number "3"; uniq_trans_id "G33304.1";
NC_043006.1	PBRI	exon	29032446	29032562	.	+	.	gene_id "LOC115216340"; ID ""; gene_name "LOC115216340"; transcript_id "G33304.1"; exon_number "4"; uniq_trans_id "G33304.1";
NC_043006.1	PBRI	exon	29037280	29037356	.	+	.	gene_id "LOC115216340"; ID ""; gene_name "LOC115216340"; transcript_id "G33304.1"; exon_number "5"; uniq_trans_id "G33304.1";
NC_043006.1	PBRI	exon	29040551	29040631	.	+	.	gene_id "LOC115216340"; ID ""; gene_name "LOC115216340"; transcript_id "G33304.1"; exon_number "6"; uniq_trans_id "G33304.1";
NC_043006.1	PBRI	exon	29042282	29042394	.	+	.	gene_id "LOC115216340"; ID ""; gene_name "LOC115216340"; transcript_id "G33304.1"; exon_number "7"; uniq_trans_id "G33304.1";
NC_043006.1	PBRI	exon	29044274	29044386	.	+	.	gene_id "LOC115216340"; ID ""; gene_name "LOC115216340"; transcript_id "G33304.1"; exon_number "8"; uniq_trans_id "G33304.1";
NC_043006.1	PBRI	exon	29045425	29045612	.	+	.	gene_id "LOC115216340"; ID ""; gene_name "LOC115216340"; transcript_id "G33304.1"; exon_number "9"; uniq_trans_id "G33304.1";
NC_043006.1	PBRI	exon	29046403	29046585	.	+	.	gene_id "LOC115216340"; ID ""; gene_name "LOC115216340"; transcript_id "G33304.1"; exon_number "10"; uniq_trans_id "G33304.1";
NC_043006.1	PBRI	exon	29047002	29047044	.	+	.	gene_id "LOC115216340"; ID ""; gene_name "LOC115216340"; transcript_id "G33304.1"; exon_number "11"; uniq_trans_id "G33304.1";
NC_043006.1	PBRI	exon	29047580	29047711	.	+	.	gene_id "LOC115216340"; ID ""; gene_name "LOC115216340"; transcript_id "G33304.1"; exon_number "12"; uniq_trans_id "G33304.1";
NC_043006.1	PBRI	exon	29049599	29049681	.	+	.	gene_id "LOC115216340"; ID ""; gene_name "LOC115216340"; transcript_id "G33304.1"; exon_number "13"; uniq_trans_id "G33304.1";
NC_043006.1	PBRI	transcript	28959118	29085007	.	+	.	gene_id "LOC115216340"; ID ""; gene_name "LOC115216340"; transcript_id "G33304.10"; uniq_trans_id "G33304.10";
NC_043006.1	PBRI	exon	28959118	28959353	.	+	.	gene_id "LOC115216340"; ID ""; gene_name "LOC115216340"; transcript_id "G33304.10"; exon_number "1"; uniq_trans_id "G33304.10";
NC_043006.1	PBRI	exon	29017995	29018119	.	+	.	gene_id "LOC115216340"; ID ""; gene_name "LOC115216340"; transcript_id "G33304.10"; exon_number "2"; uniq_trans_id "G33304.10";
NC_043006.1	PBRI	exon	29019896	29020063	.	+	.	gene_id "LOC115216340"; ID ""; gene_name "LOC115216340"; transcript_id "G33304.10"; exon_number "3"; uniq_trans_id "G33304.10";
NC_043006.1	PBRI	exon	29032446	29032562	.	+	.	gene_id "LOC115216340"; ID ""; gene_name "LOC115216340"; transcript_id "G33304.10"; exon_number "4"; uniq_trans_id "G33304.10";
NC_043006.1	PBRI	exon	29037280	29037356	.	+	.	gene_id "LOC115216340"; ID ""; gene_name "LOC115216340"; transcript_id "G33304.10"; exon_number "5"; uniq_trans_id "G33304.10";
NC_043006.1	PBRI	exon	29040551	29040631	.	+	.	gene_id "LOC115216340"; ID ""; gene_name "LOC115216340"; transcript_id "G33304.10"; exon_number "6"; uniq_trans_id "G33304.10";
NC_043006.1	PBRI	exon	29042282	29042394	.	+	.	gene_id "LOC115216340"; ID ""; gene_name "LOC115216340"; transcript_id "G33304.10"; exon_number "7"; uniq_trans_id "G33304.10";
NC_043006.1	PBRI	exon	29044274	29044386	.	+	.	gene_id "LOC115216340"; ID ""; gene_name "LOC115216340"; transcript_id "G33304.10"; exon_number "8"; uniq_trans_id "G33304.10";
NC_043006.1	PBRI	exon	29045425	29045612	.	+	.	gene_id "LOC115216340"; ID ""; gene_name "LOC115216340"; transcript_id "G33304.10"; exon_number "9"; uniq_trans_id "G33304.10";
NC_043006.1	PBRI	exon	29046403	29046585	.	+	.	gene_id "LOC115216340"; ID ""; gene_name "LOC115216340"; transcript_id "G33304.10"; exon_number "10"; uniq_trans_id "G33304.10";
NC_043006.1	PBRI	exon	29047002	29047044	.	+	.	gene_id "LOC115216340"; ID ""; gene_name "LOC115216340"; transcript_id "G33304.10"; exon_number "11"; uniq_trans_id "G33304.10";
NC_043006.1	PBRI	exon	29047580	29047711	.	+	.	gene_id "LOC115216340"; ID ""; gene_name "LOC115216340"; transcript_id "G33304.10"; exon_number "12"; uniq_trans_id "G33304.10";
NC_043006.1	PBRI	exon	29049599	29049681	.	+	.	gene_id "LOC115216340"; ID ""; gene_name "LOC115216340"; transcript_id "G33304.10"; exon_number "13"; uniq_trans_id "G33304.10";
NC_043006.1	PBRI	exon	29051672	29051810	.	+	.	gene_id "LOC115216340"; ID ""; gene_name "LOC115216340"; transcript_id "G33304.10"; exon_number "14"; uniq_trans_id "G33304.10";
NC_043006.1	PBRI	exon	29055769	29055971	.	+	.	gene_id "LOC115216340"; ID ""; gene_name "LOC115216340"; transcript_id "G33304.10"; exon_number "15"; uniq_trans_id "G33304.10";
NC_043006.1	PBRI	exon	29059066	29059243	.	+	.	gene_id "LOC115216340"; ID ""; gene_name "LOC115216340"; transcript_id "G33304.10"; exon_number "16"; uniq_trans_id "G33304.10";
NC_043006.1	PBRI	exon	29060823	29061026	.	+	.	gene_id "LOC115216340"; ID ""; gene_name "LOC115216340"; transcript_id "G33304.10"; exon_number "17"; uniq_trans_id "G33304.10";
NC_043006.1	PBRI	exon	29061125	29061220	.	+	.	gene_id "LOC115216340"; ID ""; gene_name "LOC115216340"; transcript_id "G33304.10"; exon_number "18"; uniq_trans_id "G33304.10";
NC_043006.1	PBRI	exon	29062689	29062802	.	+	.	gene_id "LOC115216340"; ID ""; gene_name "LOC115216340"; transcript_id "G33304.10"; exon_number "19"; uniq_trans_id "G33304.10";
NC_043006.1	PBRI	exon	29063358	29063552	.	+	.	gene_id "LOC115216340"; ID ""; gene_name "LOC115216340"; transcript_id "G33304.10"; exon_number "20"; uniq_trans_id "G33304.10";
NC_043006.1	PBRI	exon	29065211	29065412	.	+	.	gene_id "LOC115216340"; ID ""; gene_name "LOC115216340"; transcript_id "G33304.10"; exon_number "21"; uniq_trans_id "G33304.10";
NC_043006.1	PBRI	exon	29070698	29070795	.	+	.	gene_id "LOC115216340"; ID ""; gene_name "LOC115216340"; transcript_id "G33304.10"; exon_number "22"; uniq_trans_id "G33304.10";
NC_043006.1	PBRI	exon	29072538	29072624	.	+	.	gene_id "LOC115216340"; ID ""; gene_name "LOC115216340"; transcript_id "G33304.10"; exon_number "23"; uniq_trans_id "G33304.10";
NC_043006.1	PBRI	exon	29075026	29075091	.	+	.	gene_id "LOC115216340"; ID ""; gene_name "LOC115216340"; transcript_id "G33304.10"; exon_number "24"; uniq_trans_id "G33304.10";
NC_043006.1	PBRI	exon	29076930	29077060	.	+	.	gene_id "LOC115216340"; ID ""; gene_name "LOC115216340"; transcript_id "G33304.10"; exon_number "25"; uniq_trans_id "G33304.10";
NC_043006.1	PBRI	exon	29077896	29077955	.	+	.	gene_id "LOC115216340"; ID ""; gene_name "LOC115216340"; transcript_id "G33304.10"; exon_number "26"; uniq_trans_id "G33304.10";
NC_043006.1	PBRI	exon	29078820	29078946	.	+	.	gene_id "LOC115216340"; ID ""; gene_name "LOC115216340"; transcript_id "G33304.10"; exon_number "27"; uniq_trans_id "G33304.10";
NC_043006.1	PBRI	exon	29079030	29079094	.	+	.	gene_id "LOC115216340"; ID ""; gene_name "LOC115216340"; transcript_id "G33304.10"; exon_number "28"; uniq_trans_id "G33304.10";
NC_043006.1	PBRI	exon	29080727	29080741	.	+	.	gene_id "LOC115216340"; ID ""; gene_name "LOC115216340"; transcript_id "G33304.10"; exon_number "29"; uniq_trans_id "G33304.10";
NC_043006.1	PBRI	exon	29084925	29085007	.	+	.	gene_id "LOC115216340"; ID ""; gene_name "LOC115216340"; transcript_id "G33304.10"; exon_number "30"; uniq_trans_id "G33304.10";
NC_043006.1	PBRI	transcript	28959313	29085007	.	+	.	gene_id "LOC115216340"; ID ""; gene_name "LOC115216340"; transcript_id "G33304.24"; uniq_trans_id "G33304.24";
NC_043006.1	PBRI	exon	28959313	28959353	.	+	.	gene_id "LOC115216340"; ID ""; gene_name "LOC115216340"; transcript_id "G33304.24"; exon_number "1"; uniq_trans_id "G33304.24";
NC_043006.1	PBRI	exon	29017995	29018119	.	+	.	gene_id "LOC115216340"; ID ""; gene_name "LOC115216340"; transcript_id "G33304.24"; exon_number "2"; uniq_trans_id "G33304.24";
NC_043006.1	PBRI	exon	29019896	29020063	.	+	.	gene_id "LOC115216340"; ID ""; gene_name "LOC115216340"; transcript_id "G33304.24"; exon_number "3"; uniq_trans_id "G33304.24";
NC_043006.1	PBRI	exon	29032446	29032562	.	+	.	gene_id "LOC115216340"; ID ""; gene_name "LOC115216340"; transcript_id "G33304.24"; exon_number "4"; uniq_trans_id "G33304.24";
NC_043006.1	PBRI	exon	29037280	29037356	.	+	.	gene_id "LOC115216340"; ID ""; gene_name "LOC115216340"; transcript_id "G33304.24"; exon_number "5"; uniq_trans_id "G33304.24";
NC_043006.1	PBRI	exon	29040551	29040631	.	+	.	gene_id "LOC115216340"; ID ""; gene_name "LOC115216340"; transcript_id "G33304.24"; exon_number "6"; uniq_trans_id "G33304.24";
NC_043006.1	PBRI	exon	29042282	29042394	.	+	.	gene_id "LOC115216340"; ID ""; gene_name "LOC115216340"; transcript_id "G33304.24"; exon_number "7"; uniq_trans_id "G33304.24";
NC_043006.1	PBRI	exon	29044274	29044386	.	+	.	gene_id "LOC115216340"; ID ""; gene_name "LOC115216340"; transcript_id "G33304.24"; exon_number "8"; uniq_trans_id "G33304.24";
NC_043006.1	PBRI	exon	29045425	29045612	.	+	.	gene_id "LOC115216340"; ID ""; gene_name "LOC115216340"; transcript_id "G33304.24"; exon_number "9"; uniq_trans_id "G33304.24";
NC_043006.1	PBRI	exon	29046403	29046585	.	+	.	gene_id "LOC115216340"; ID ""; gene_name "LOC115216340"; transcript_id "G33304.24"; exon_number "10"; uniq_trans_id "G33304.24";
NC_043006.1	PBRI	exon	29047002	29047044	.	+	.	gene_id "LOC115216340"; ID ""; gene_name "LOC115216340"; transcript_id "G33304.24"; exon_number "11"; uniq_trans_id "G33304.24";
NC_043006.1	PBRI	exon	29047580	29047711	.	+	.	gene_id "LOC115216340"; ID ""; gene_name "LOC115216340"; transcript_id "G33304.24"; exon_number "12"; uniq_trans_id "G33304.24";
NC_043006.1	PBRI	exon	29049599	29049681	.	+	.	gene_id "LOC115216340"; ID ""; gene_name "LOC115216340"; transcript_id "G33304.24"; exon_number "13"; uniq_trans_id "G33304.24";
NC_043006.1	PBRI	exon	29051672	29051810	.	+	.	gene_id "LOC115216340"; ID ""; gene_name "LOC115216340"; transcript_id "G33304.24"; exon_number "14"; uniq_trans_id "G33304.24";
NC_043006.1	PBRI	exon	29055769	29055971	.	+	.	gene_id "LOC115216340"; ID ""; gene_name "LOC115216340"; transcript_id "G33304.24"; exon_number "15"; uniq_trans_id "G33304.24";
NC_043006.1	PBRI	exon	29059066	29059243	.	+	.	gene_id "LOC115216340"; ID ""; gene_name "LOC115216340"; transcript_id "G33304.24"; exon_number "16"; uniq_trans_id "G33304.24";
NC_043006.1	PBRI	exon	29060823	29061026	.	+	.	gene_id "LOC115216340"; ID ""; gene_name "LOC115216340"; transcript_id "G33304.24"; exon_number "17"; uniq_trans_id "G33304.24";
NC_043006.1	PBRI	exon	29061125	29061220	.	+	.	gene_id "LOC115216340"; ID ""; gene_name "LOC115216340"; transcript_id "G33304.24"; exon_number "18"; uniq_trans_id "G33304.24";
NC_043006.1	PBRI	exon	29062689	29062802	.	+	.	gene_id "LOC115216340"; ID ""; gene_name "LOC115216340"; transcript_id "G33304.24"; exon_number "19"; uniq_trans_id "G33304.24";
NC_043006.1	PBRI	exon	29063358	29063552	.	+	.	gene_id "LOC115216340"; ID ""; gene_name "LOC115216340"; transcript_id "G33304.24"; exon_number "20"; uniq_trans_id "G33304.24";
NC_043006.1	PBRI	exon	29065211	29065412	.	+	.	gene_id "LOC115216340"; ID ""; gene_name "LOC115216340"; transcript_id "G33304.24"; exon_number "21"; uniq_trans_id "G33304.24";
NC_043006.1	PBRI	exon	29070698	29070795	.	+	.	gene_id "LOC115216340"; ID ""; gene_name "LOC115216340"; transcript_id "G33304.24"; exon_number "22"; uniq_trans_id "G33304.24";
NC_043006.1	PBRI	exon	29072538	29072624	.	+	.	gene_id "LOC115216340"; ID ""; gene_name "LOC115216340"; transcript_id "G33304.24"; exon_number "23"; uniq_trans_id "G33304.24";
NC_043006.1	PBRI	exon	29075026	29075091	.	+	.	gene_id "LOC115216340"; ID ""; gene_name "LOC115216340"; transcript_id "G33304.24"; exon_number "24"; uniq_trans_id "G33304.24";
NC_043006.1	PBRI	exon	29076930	29077060	.	+	.	gene_id "LOC115216340"; ID ""; gene_name "LOC115216340"; transcript_id "G33304.24"; exon_number "25"; uniq_trans_id "G33304.24";
NC_043006.1	PBRI	exon	29077896	29077955	.	+	.	gene_id "LOC115216340"; ID ""; gene_name "LOC115216340"; transcript_id "G33304.24"; exon_number "26"; uniq_trans_id "G33304.24";
NC_043006.1	PBRI	exon	29078820	29078946	.	+	.	gene_id "LOC115216340"; ID ""; gene_name "LOC115216340"; transcript_id "G33304.24"; exon_number "27"; uniq_trans_id "G33304.24";
NC_043006.1	PBRI	exon	29079030	29079094	.	+	.	gene_id "LOC115216340"; ID ""; gene_name "LOC115216340"; transcript_id "G33304.24"; exon_number "28"; uniq_trans_id "G33304.24";
NC_043006.1	PBRI	exon	29084925	29085007	.	+	.	gene_id "LOC115216340"; ID ""; gene_name "LOC115216340"; transcript_id "G33304.24"; exon_number "29"; uniq_trans_id "G33304.24";
NC_043006.1	PBRI	transcript	29037018	29089095	.	+	.	gene_id "LOC115216340"; ID ""; gene_name "LOC115216340"; transcript_id "G33304.37"; uniq_trans_id "G33304.37";
NC_043006.1	PBRI	exon	29037018	29037356	.	+	.	gene_id "LOC115216340"; ID ""; gene_name "LOC115216340"; transcript_id "G33304.37"; exon_number "1"; uniq_trans_id "G33304.37";
NC_043006.1	PBRI	exon	29040551	29040631	.	+	.	gene_id "LOC115216340"; ID ""; gene_name "LOC115216340"; transcript_id "G33304.37"; exon_number "2"; uniq_trans_id "G33304.37";
NC_043006.1	PBRI	exon	29042282	29042394	.	+	.	gene_id "LOC115216340"; ID ""; gene_name "LOC115216340"; transcript_id "G33304.37"; exon_number "3"; uniq_trans_id "G33304.37";
NC_043006.1	PBRI	exon	29044274	29044386	.	+	.	gene_id "LOC115216340"; ID ""; gene_name "LOC115216340"; transcript_id "G33304.37"; exon_number "4"; uniq_trans_id "G33304.37";
NC_043006.1	PBRI	exon	29045425	29045612	.	+	.	gene_id "LOC115216340"; ID ""; gene_name "LOC115216340"; transcript_id "G33304.37"; exon_number "5"; uniq_trans_id "G33304.37";
NC_043006.1	PBRI	exon	29046403	29046585	.	+	.	gene_id "LOC115216340"; ID ""; gene_name "LOC115216340"; transcript_id "G33304.37"; exon_number "6"; uniq_trans_id "G33304.37";
NC_043006.1	PBRI	exon	29047002	29047044	.	+	.	gene_id "LOC115216340"; ID ""; gene_name "LOC115216340"; transcript_id "G33304.37"; exon_number "7"; uniq_trans_id "G33304.37";
NC_043006.1	PBRI	exon	29047580	29047711	.	+	.	gene_id "LOC115216340"; ID ""; gene_name "LOC115216340"; transcript_id "G33304.37"; exon_number "8"; uniq_trans_id "G33304.37";
NC_043006.1	PBRI	exon	29049599	29049681	.	+	.	gene_id "LOC115216340"; ID ""; gene_name "LOC115216340"; transcript_id "G33304.37"; exon_number "9"; uniq_trans_id "G33304.37";
NC_043006.1	PBRI	exon	29051672	29051810	.	+	.	gene_id "LOC115216340"; ID ""; gene_name "LOC115216340"; transcript_id "G33304.37"; exon_number "10"; uniq_trans_id "G33304.37";
NC_043006.1	PBRI	exon	29055769	29055971	.	+	.	gene_id "LOC115216340"; ID ""; gene_name "LOC115216340"; transcript_id "G33304.37"; exon_number "11"; uniq_trans_id "G33304.37";
NC_043006.1	PBRI	exon	29059066	29059243	.	+	.	gene_id "LOC115216340"; ID ""; gene_name "LOC115216340"; transcript_id "G33304.37"; exon_number "12"; uniq_trans_id "G33304.37";
NC_043006.1	PBRI	exon	29060823	29061026	.	+	.	gene_id "LOC115216340"; ID ""; gene_name "LOC115216340"; transcript_id "G33304.37"; exon_number "13"; uniq_trans_id "G33304.37";
NC_043006.1	PBRI	exon	29061125	29061220	.	+	.	gene_id "LOC115216340"; ID ""; gene_name "LOC115216340"; transcript_id "G33304.37"; exon_number "14"; uniq_trans_id "G33304.37";
NC_043006.1	PBRI	exon	29062689	29062802	.	+	.	gene_id "LOC115216340"; ID ""; gene_name "LOC115216340"; transcript_id "G33304.37"; exon_number "15"; uniq_trans_id "G33304.37";
NC_043006.1	PBRI	exon	29063358	29063552	.	+	.	gene_id "LOC115216340"; ID ""; gene_name "LOC115216340"; transcript_id "G33304.37"; exon_number "16"; uniq_trans_id "G33304.37";
NC_043006.1	PBRI	exon	29065211	29065412	.	+	.	gene_id "LOC115216340"; ID ""; gene_name "LOC115216340"; transcript_id "G33304.37"; exon_number "17"; uniq_trans_id "G33304.37";
NC_043006.1	PBRI	exon	29070698	29070795	.	+	.	gene_id "LOC115216340"; ID ""; gene_name "LOC115216340"; transcript_id "G33304.37"; exon_number "18"; uniq_trans_id "G33304.37";
NC_043006.1	PBRI	exon	29072538	29072624	.	+	.	gene_id "LOC115216340"; ID ""; gene_name "LOC115216340"; transcript_id "G33304.37"; exon_number "19"; uniq_trans_id "G33304.37";
NC_043006.1	PBRI	exon	29075026	29075091	.	+	.	gene_id "LOC115216340"; ID ""; gene_name "LOC115216340"; transcript_id "G33304.37"; exon_number "20"; uniq_trans_id "G33304.37";
NC_043006.1	PBRI	exon	29076930	29077060	.	+	.	gene_id "LOC115216340"; ID ""; gene_name "LOC115216340"; transcript_id "G33304.37"; exon_number "21"; uniq_trans_id "G33304.37";
NC_043006.1	PBRI	exon	29077896	29077955	.	+	.	gene_id "LOC115216340"; ID ""; gene_name "LOC115216340"; transcript_id "G33304.37"; exon_number "22"; uniq_trans_id "G33304.37";
NC_043006.1	PBRI	exon	29078820	29078946	.	+	.	gene_id "LOC115216340"; ID ""; gene_name "LOC115216340"; transcript_id "G33304.37"; exon_number "23"; uniq_trans_id "G33304.37";
NC_043006.1	PBRI	exon	29079030	29079094	.	+	.	gene_id "LOC115216340"; ID ""; gene_name "LOC115216340"; transcript_id "G33304.37"; exon_number "24"; uniq_trans_id "G33304.37";
NC_043006.1	PBRI	exon	29084925	29085006	.	+	.	gene_id "LOC115216340"; ID ""; gene_name "LOC115216340"; transcript_id "G33304.37"; exon_number "25"; uniq_trans_id "G33304.37";
NC_043006.1	PBRI	exon	29086379	29086456	.	+	.	gene_id "LOC115216340"; ID ""; gene_name "LOC115216340"; transcript_id "G33304.37"; exon_number "26"; uniq_trans_id "G33304.37";
NC_043006.1	PBRI	exon	29088995	29089095	.	+	.	gene_id "LOC115216340"; ID ""; gene_name "LOC115216340"; transcript_id "G33304.37"; exon_number "27"; uniq_trans_id "G33304.37";
NC_043006.1	PBRI	transcript	29049652	29204156	.	+	.	gene_id "LOC115216340"; ID ""; gene_name "LOC115216340"; transcript_id "G33304.43"; uniq_trans_id "G33304.43";
NC_043006.1	PBRI	exon	29049652	29049681	.	+	.	gene_id "LOC115216340"; ID ""; gene_name "LOC115216340"; transcript_id "G33304.43"; exon_number "1"; uniq_trans_id "G33304.43";
NC_043006.1	PBRI	exon	29051672	29051810	.	+	.	gene_id "LOC115216340"; ID ""; gene_name "LOC115216340"; transcript_id "G33304.43"; exon_number "2"; uniq_trans_id "G33304.43";
NC_043006.1	PBRI	exon	29055769	29055971	.	+	.	gene_id "LOC115216340"; ID ""; gene_name "LOC115216340"; transcript_id "G33304.43"; exon_number "3"; uniq_trans_id "G33304.43";
NC_043006.1	PBRI	exon	29059066	29059243	.	+	.	gene_id "LOC115216340"; ID ""; gene_name "LOC115216340"; transcript_id "G33304.43"; exon_number "4"; uniq_trans_id "G33304.43";
NC_043006.1	PBRI	exon	29060823	29061026	.	+	.	gene_id "LOC115216340"; ID ""; gene_name "LOC115216340"; transcript_id "G33304.43"; exon_number "5"; uniq_trans_id "G33304.43";
NC_043006.1	PBRI	exon	29061125	29061220	.	+	.	gene_id "LOC115216340"; ID ""; gene_name "LOC115216340"; transcript_id "G33304.43"; exon_number "6"; uniq_trans_id "G33304.43";
NC_043006.1	PBRI	exon	29062689	29062802	.	+	.	gene_id "LOC115216340"; ID ""; gene_name "LOC115216340"; transcript_id "G33304.43"; exon_number "7"; uniq_trans_id "G33304.43";
NC_043006.1	PBRI	exon	29063358	29063552	.	+	.	gene_id "LOC115216340"; ID ""; gene_name "LOC115216340"; transcript_id "G33304.43"; exon_number "8"; uniq_trans_id "G33304.43";
NC_043006.1	PBRI	exon	29065211	29065412	.	+	.	gene_id "LOC115216340"; ID ""; gene_name "LOC115216340"; transcript_id "G33304.43"; exon_number "9"; uniq_trans_id "G33304.43";
NC_043006.1	PBRI	exon	29070698	29070795	.	+	.	gene_id "LOC115216340"; ID ""; gene_name "LOC115216340"; transcript_id "G33304.43"; exon_number "10"; uniq_trans_id "G33304.43";
NC_043006.1	PBRI	exon	29072538	29072624	.	+	.	gene_id "LOC115216340"; ID ""; gene_name "LOC115216340"; transcript_id "G33304.43"; exon_number "11"; uniq_trans_id "G33304.43";
NC_043006.1	PBRI	exon	29075026	29075091	.	+	.	gene_id "LOC115216340"; ID ""; gene_name "LOC115216340"; transcript_id "G33304.43"; exon_number "12"; uniq_trans_id "G33304.43";
NC_043006.1	PBRI	exon	29076930	29077060	.	+	.	gene_id "LOC115216340"; ID ""; gene_name "LOC115216340"; transcript_id "G33304.43"; exon_number "13"; uniq_trans_id "G33304.43";
NC_043006.1	PBRI	exon	29077896	29077955	.	+	.	gene_id "LOC115216340"; ID ""; gene_name "LOC115216340"; transcript_id "G33304.43"; exon_number "14"; uniq_trans_id "G33304.43";
NC_043006.1	PBRI	exon	29078820	29078946	.	+	.	gene_id "LOC115216340"; ID ""; gene_name "LOC115216340"; transcript_id "G33304.43"; exon_number "15"; uniq_trans_id "G33304.43";
NC_043006.1	PBRI	exon	29079030	29079094	.	+	.	gene_id "LOC115216340"; ID ""; gene_name "LOC115216340"; transcript_id "G33304.43"; exon_number "16"; uniq_trans_id "G33304.43";
NC_043006.1	PBRI	exon	29084925	29085006	.	+	.	gene_id "LOC115216340"; ID ""; gene_name "LOC115216340"; transcript_id "G33304.43"; exon_number "17"; uniq_trans_id "G33304.43";
NC_043006.1	PBRI	exon	29086379	29086456	.	+	.	gene_id "LOC115216340"; ID ""; gene_name "LOC115216340"; transcript_id "G33304.43"; exon_number "18"; uniq_trans_id "G33304.43";
NC_043006.1	PBRI	exon	29088995	29089122	.	+	.	gene_id "LOC115216340"; ID ""; gene_name "LOC115216340"; transcript_id "G33304.43"; exon_number "19"; uniq_trans_id "G33304.43";
NC_043006.1	PBRI	exon	29090084	29090231	.	+	.	gene_id "LOC115216340"; ID ""; gene_name "LOC115216340"; transcript_id "G33304.43"; exon_number "20"; uniq_trans_id "G33304.43";
NC_043006.1	PBRI	exon	29091375	29091452	.	+	.	gene_id "LOC115216340"; ID ""; gene_name "LOC115216340"; transcript_id "G33304.43"; exon_number "21"; uniq_trans_id "G33304.43";
NC_043006.1	PBRI	exon	29092168	29092307	.	+	.	gene_id "LOC115216340"; ID ""; gene_name "LOC115216340"; transcript_id "G33304.43"; exon_number "22"; uniq_trans_id "G33304.43";
NC_043006.1	PBRI	exon	29094070	29094193	.	+	.	gene_id "LOC115216340"; ID ""; gene_name "LOC115216340"; transcript_id "G33304.43"; exon_number "23"; uniq_trans_id "G33304.43";
NC_043006.1	PBRI	exon	29094739	29094882	.	+	.	gene_id "LOC115216340"; ID ""; gene_name "LOC115216340"; transcript_id "G33304.43"; exon_number "24"; uniq_trans_id "G33304.43";
NC_043006.1	PBRI	exon	29096615	29096788	.	+	.	gene_id "LOC115216340"; ID ""; gene_name "LOC115216340"; transcript_id "G33304.43"; exon_number "25"; uniq_trans_id "G33304.43";
NC_043006.1	PBRI	exon	29097240	29097329	.	+	.	gene_id "LOC115216340"; ID ""; gene_name "LOC115216340"; transcript_id "G33304.43"; exon_number "26"; uniq_trans_id "G33304.43";
NC_043006.1	PBRI	exon	29100129	29100259	.	+	.	gene_id "LOC115216340"; ID ""; gene_name "LOC115216340"; transcript_id "G33304.43"; exon_number "27"; uniq_trans_id "G33304.43";
NC_043006.1	PBRI	exon	29100826	29101012	.	+	.	gene_id "LOC115216340"; ID ""; gene_name "LOC115216340"; transcript_id "G33304.43"; exon_number "28"; uniq_trans_id "G33304.43";
NC_043006.1	PBRI	exon	29103245	29103445	.	+	.	gene_id "LOC115216340"; ID ""; gene_name "LOC115216340"; transcript_id "G33304.43"; exon_number "29"; uniq_trans_id "G33304.43";
NC_043006.1	PBRI	exon	29105802	29106032	.	+	.	gene_id "LOC115216340"; ID ""; gene_name "LOC115216340"; transcript_id "G33304.43"; exon_number "30"; uniq_trans_id "G33304.43";
NC_043006.1	PBRI	exon	29106637	29106819	.	+	.	gene_id "LOC115216340"; ID ""; gene_name "LOC115216340"; transcript_id "G33304.43"; exon_number "31"; uniq_trans_id "G33304.43";
NC_043006.1	PBRI	exon	29107472	29107617	.	+	.	gene_id "LOC115216340"; ID ""; gene_name "LOC115216340"; transcript_id "G33304.43"; exon_number "32"; uniq_trans_id "G33304.43";
NC_043006.1	PBRI	exon	29108909	29109023	.	+	.	gene_id "LOC115216340"; ID ""; gene_name "LOC115216340"; transcript_id "G33304.43"; exon_number "33"; uniq_trans_id "G33304.43";
NC_043006.1	PBRI	exon	29109928	29110038	.	+	.	gene_id "LOC115216340"; ID ""; gene_name "LOC115216340"; transcript_id "G33304.43"; exon_number "34"; uniq_trans_id "G33304.43";
NC_043006.1	PBRI	exon	29110213	29110395	.	+	.	gene_id "LOC115216340"; ID ""; gene_name "LOC115216340"; transcript_id "G33304.43"; exon_number "35"; uniq_trans_id "G33304.43";
NC_043006.1	PBRI	exon	29112539	29112742	.	+	.	gene_id "LOC115216340"; ID ""; gene_name "LOC115216340"; transcript_id "G33304.43"; exon_number "36"; uniq_trans_id "G33304.43";
NC_043006.1	PBRI	exon	29114314	29114463	.	+	.	gene_id "LOC115216340"; ID ""; gene_name "LOC115216340"; transcript_id "G33304.43"; exon_number "37"; uniq_trans_id "G33304.43";
NC_043006.1	PBRI	exon	29115308	29115412	.	+	.	gene_id "LOC115216340"; ID ""; gene_name "LOC115216340"; transcript_id "G33304.43"; exon_number "38"; uniq_trans_id "G33304.43";
NC_043006.1	PBRI	exon	29115597	29115688	.	+	.	gene_id "LOC115216340"; ID ""; gene_name "LOC115216340"; transcript_id "G33304.43"; exon_number "39"; uniq_trans_id "G33304.43";
NC_043006.1	PBRI	exon	29116780	29116870	.	+	.	gene_id "LOC115216340"; ID ""; gene_name "LOC115216340"; transcript_id "G33304.43"; exon_number "40"; uniq_trans_id "G33304.43";
NC_043006.1	PBRI	exon	29117937	29118095	.	+	.	gene_id "LOC115216340"; ID ""; gene_name "LOC115216340"; transcript_id "G33304.43"; exon_number "41"; uniq_trans_id "G33304.43";
NC_043006.1	PBRI	exon	29119345	29119533	.	+	.	gene_id "LOC115216340"; ID ""; gene_name "LOC115216340"; transcript_id "G33304.43"; exon_number "42"; uniq_trans_id "G33304.43";
NC_043006.1	PBRI	exon	29121219	29121305	.	+	.	gene_id "LOC115216340"; ID ""; gene_name "LOC115216340"; transcript_id "G33304.43"; exon_number "43"; uniq_trans_id "G33304.43";
NC_043006.1	PBRI	exon	29124041	29124138	.	+	.	gene_id "LOC115216340"; ID ""; gene_name "LOC115216340"; transcript_id "G33304.43"; exon_number "44"; uniq_trans_id "G33304.43";
NC_043006.1	PBRI	exon	29124843	29124957	.	+	.	gene_id "LOC115216340"; ID ""; gene_name "LOC115216340"; transcript_id "G33304.43"; exon_number "45"; uniq_trans_id "G33304.43";
NC_043006.1	PBRI	exon	29125235	29125348	.	+	.	gene_id "LOC115216340"; ID ""; gene_name "LOC115216340"; transcript_id "G33304.43"; exon_number "46"; uniq_trans_id "G33304.43";
NC_043006.1	PBRI	exon	29126671	29126792	.	+	.	gene_id "LOC115216340"; ID ""; gene_name "LOC115216340"; transcript_id "G33304.43"; exon_number "47"; uniq_trans_id "G33304.43";
NC_043006.1	PBRI	exon	29128575	29128635	.	+	.	gene_id "LOC115216340"; ID ""; gene_name "LOC115216340"; transcript_id "G33304.43"; exon_number "48"; uniq_trans_id "G33304.43";
NC_043006.1	PBRI	exon	29131098	29131199	.	+	.	gene_id "LOC115216340"; ID ""; gene_name "LOC115216340"; transcript_id "G33304.43"; exon_number "49"; uniq_trans_id "G33304.43";
NC_043006.1	PBRI	exon	29134689	29134889	.	+	.	gene_id "LOC115216340"; ID ""; gene_name "LOC115216340"; transcript_id "G33304.43"; exon_number "50"; uniq_trans_id "G33304.43";
NC_043006.1	PBRI	exon	29138043	29138120	.	+	.	gene_id "LOC115216340"; ID ""; gene_name "LOC115216340"; transcript_id "G33304.43"; exon_number "51"; uniq_trans_id "G33304.43";
NC_043006.1	PBRI	exon	29141194	29141457	.	+	.	gene_id "LOC115216340"; ID ""; gene_name "LOC115216340"; transcript_id "G33304.43"; exon_number "52"; uniq_trans_id "G33304.43";
NC_043006.1	PBRI	exon	29141684	29141830	.	+	.	gene_id "LOC115216340"; ID ""; gene_name "LOC115216340"; transcript_id "G33304.43"; exon_number "53"; uniq_trans_id "G33304.43";
NC_043006.1	PBRI	exon	29142965	29143102	.	+	.	gene_id "LOC115216340"; ID ""; gene_name "LOC115216340"; transcript_id "G33304.43"; exon_number "54"; uniq_trans_id "G33304.43";
NC_043006.1	PBRI	exon	29147297	29147422	.	+	.	gene_id "LOC115216340"; ID ""; gene_name "LOC115216340"; transcript_id "G33304.43"; exon_number "55"; uniq_trans_id "G33304.43";
NC_043006.1	PBRI	exon	29148458	29148588	.	+	.	gene_id "LOC115216340"; ID ""; gene_name "LOC115216340"; transcript_id "G33304.43"; exon_number "56"; uniq_trans_id "G33304.43";
NC_043006.1	PBRI	exon	29149911	29150097	.	+	.	gene_id "LOC115216340"; ID ""; gene_name "LOC115216340"; transcript_id "G33304.43"; exon_number "57"; uniq_trans_id "G33304.43";
NC_043006.1	PBRI	exon	29151443	29151643	.	+	.	gene_id "LOC115216340"; ID ""; gene_name "LOC115216340"; transcript_id "G33304.43"; exon_number "58"; uniq_trans_id "G33304.43";
NC_043006.1	PBRI	exon	29154538	29154633	.	+	.	gene_id "LOC115216340"; ID ""; gene_name "LOC115216340"; transcript_id "G33304.43"; exon_number "59"; uniq_trans_id "G33304.43";
NC_043006.1	PBRI	exon	29154905	29155039	.	+	.	gene_id "LOC115216340"; ID ""; gene_name "LOC115216340"; transcript_id "G33304.43"; exon_number "60"; uniq_trans_id "G33304.43";
NC_043006.1	PBRI	exon	29155492	29155674	.	+	.	gene_id "LOC115216340"; ID ""; gene_name "LOC115216340"; transcript_id "G33304.43"; exon_number "61"; uniq_trans_id "G33304.43";
NC_043006.1	PBRI	exon	29156827	29157018	.	+	.	gene_id "LOC115216340"; ID ""; gene_name "LOC115216340"; transcript_id "G33304.43"; exon_number "62"; uniq_trans_id "G33304.43";
NC_043006.1	PBRI	exon	29157781	29157936	.	+	.	gene_id "LOC115216340"; ID ""; gene_name "LOC115216340"; transcript_id "G33304.43"; exon_number "63"; uniq_trans_id "G33304.43";
NC_043006.1	PBRI	exon	29159136	29159353	.	+	.	gene_id "LOC115216340"; ID ""; gene_name "LOC115216340"; transcript_id "G33304.43"; exon_number "64"; uniq_trans_id "G33304.43";
NC_043006.1	PBRI	exon	29161257	29161446	.	+	.	gene_id "LOC115216340"; ID ""; gene_name "LOC115216340"; transcript_id "G33304.43"; exon_number "65"; uniq_trans_id "G33304.43";
NC_043006.1	PBRI	exon	29162398	29162496	.	+	.	gene_id "LOC115216340"; ID ""; gene_name "LOC115216340"; transcript_id "G33304.43"; exon_number "66"; uniq_trans_id "G33304.43";
NC_043006.1	PBRI	exon	29164306	29164488	.	+	.	gene_id "LOC115216340"; ID ""; gene_name "LOC115216340"; transcript_id "G33304.43"; exon_number "67"; uniq_trans_id "G33304.43";
NC_043006.1	PBRI	exon	29165717	29165839	.	+	.	gene_id "LOC115216340"; ID ""; gene_name "LOC115216340"; transcript_id "G33304.43"; exon_number "68"; uniq_trans_id "G33304.43";
NC_043006.1	PBRI	exon	29168169	29168233	.	+	.	gene_id "LOC115216340"; ID ""; gene_name "LOC115216340"; transcript_id "G33304.43"; exon_number "69"; uniq_trans_id "G33304.43";
NC_043006.1	PBRI	exon	29174610	29175058	.	+	.	gene_id "LOC115216340"; ID ""; gene_name "LOC115216340"; transcript_id "G33304.43"; exon_number "70"; uniq_trans_id "G33304.43";
NC_043006.1	PBRI	exon	29175338	29175526	.	+	.	gene_id "LOC115216340"; ID ""; gene_name "LOC115216340"; transcript_id "G33304.43"; exon_number "71"; uniq_trans_id "G33304.43";
NC_043006.1	PBRI	exon	29184151	29184342	.	+	.	gene_id "LOC115216340"; ID ""; gene_name "LOC115216340"; transcript_id "G33304.43"; exon_number "72"; uniq_trans_id "G33304.43";
NC_043006.1	PBRI	exon	29200358	29200377	.	+	.	gene_id "LOC115216340"; ID ""; gene_name "LOC115216340"; transcript_id "G33304.43"; exon_number "73"; uniq_trans_id "G33304.43";
NC_043006.1	PBRI	exon	29201807	29204156	.	+	.	gene_id "LOC115216340"; ID ""; gene_name "LOC115216340"; transcript_id "G33304.43"; exon_number "74"; uniq_trans_id "G33304.43";
NC_043006.1	PBRI	transcript	29055916	29115689	.	+	.	gene_id "LOC115216340"; ID ""; gene_name "LOC115216340"; transcript_id "G33304.44"; uniq_trans_id "G33304.44";
NC_043006.1	PBRI	exon	29055916	29055971	.	+	.	gene_id "LOC115216340"; ID ""; gene_name "LOC115216340"; transcript_id "G33304.44"; exon_number "1"; uniq_trans_id "G33304.44";
NC_043006.1	PBRI	exon	29059066	29059243	.	+	.	gene_id "LOC115216340"; ID ""; gene_name "LOC115216340"; transcript_id "G33304.44"; exon_number "2"; uniq_trans_id "G33304.44";
NC_043006.1	PBRI	exon	29060823	29061026	.	+	.	gene_id "LOC115216340"; ID ""; gene_name "LOC115216340"; transcript_id "G33304.44"; exon_number "3"; uniq_trans_id "G33304.44";
NC_043006.1	PBRI	exon	29061125	29061220	.	+	.	gene_id "LOC115216340"; ID ""; gene_name "LOC115216340"; transcript_id "G33304.44"; exon_number "4"; uniq_trans_id "G33304.44";
NC_043006.1	PBRI	exon	29062689	29062802	.	+	.	gene_id "LOC115216340"; ID ""; gene_name "LOC115216340"; transcript_id "G33304.44"; exon_number "5"; uniq_trans_id "G33304.44";
NC_043006.1	PBRI	exon	29063358	29063552	.	+	.	gene_id "LOC115216340"; ID ""; gene_name "LOC115216340"; transcript_id "G33304.44"; exon_number "6"; uniq_trans_id "G33304.44";
NC_043006.1	PBRI	exon	29065211	29065412	.	+	.	gene_id "LOC115216340"; ID ""; gene_name "LOC115216340"; transcript_id "G33304.44"; exon_number "7"; uniq_trans_id "G33304.44";
NC_043006.1	PBRI	exon	29070698	29070795	.	+	.	gene_id "LOC115216340"; ID ""; gene_name "LOC115216340"; transcript_id "G33304.44"; exon_number "8"; uniq_trans_id "G33304.44";
NC_043006.1	PBRI	exon	29072538	29072624	.	+	.	gene_id "LOC115216340"; ID ""; gene_name "LOC115216340"; transcript_id "G33304.44"; exon_number "9"; uniq_trans_id "G33304.44";
NC_043006.1	PBRI	exon	29075026	29075091	.	+	.	gene_id "LOC115216340"; ID ""; gene_name "LOC115216340"; transcript_id "G33304.44"; exon_number "10"; uniq_trans_id "G33304.44";
NC_043006.1	PBRI	exon	29076930	29077060	.	+	.	gene_id "LOC115216340"; ID ""; gene_name "LOC115216340"; transcript_id "G33304.44"; exon_number "11"; uniq_trans_id "G33304.44";
NC_043006.1	PBRI	exon	29077896	29077955	.	+	.	gene_id "LOC115216340"; ID ""; gene_name "LOC115216340"; transcript_id "G33304.44"; exon_number "12"; uniq_trans_id "G33304.44";
NC_043006.1	PBRI	exon	29078820	29078946	.	+	.	gene_id "LOC115216340"; ID ""; gene_name "LOC115216340"; transcript_id "G33304.44"; exon_number "13"; uniq_trans_id "G33304.44";
NC_043006.1	PBRI	exon	29079030	29079094	.	+	.	gene_id "LOC115216340"; ID ""; gene_name "LOC115216340"; transcript_id "G33304.44"; exon_number "14"; uniq_trans_id "G33304.44";
NC_043006.1	PBRI	exon	29084925	29085006	.	+	.	gene_id "LOC115216340"; ID ""; gene_name "LOC115216340"; transcript_id "G33304.44"; exon_number "15"; uniq_trans_id "G33304.44";
NC_043006.1	PBRI	exon	29086379	29086456	.	+	.	gene_id "LOC115216340"; ID ""; gene_name "LOC115216340"; transcript_id "G33304.44"; exon_number "16"; uniq_trans_id "G33304.44";
NC_043006.1	PBRI	exon	29088995	29089122	.	+	.	gene_id "LOC115216340"; ID ""; gene_name "LOC115216340"; transcript_id "G33304.44"; exon_number "17"; uniq_trans_id "G33304.44";
NC_043006.1	PBRI	exon	29090084	29090231	.	+	.	gene_id "LOC115216340"; ID ""; gene_name "LOC115216340"; transcript_id "G33304.44"; exon_number "18"; uniq_trans_id "G33304.44";
NC_043006.1	PBRI	exon	29091375	29091452	.	+	.	gene_id "LOC115216340"; ID ""; gene_name "LOC115216340"; transcript_id "G33304.44"; exon_number "19"; uniq_trans_id "G33304.44";
NC_043006.1	PBRI	exon	29092168	29092307	.	+	.	gene_id "LOC115216340"; ID ""; gene_name "LOC115216340"; transcript_id "G33304.44"; exon_number "20"; uniq_trans_id "G33304.44";
NC_043006.1	PBRI	exon	29094070	29094193	.	+	.	gene_id "LOC115216340"; ID ""; gene_name "LOC115216340"; transcript_id "G33304.44"; exon_number "21"; uniq_trans_id "G33304.44";
NC_043006.1	PBRI	exon	29094739	29094882	.	+	.	gene_id "LOC115216340"; ID ""; gene_name "LOC115216340"; transcript_id "G33304.44"; exon_number "22"; uniq_trans_id "G33304.44";
NC_043006.1	PBRI	exon	29096615	29096788	.	+	.	gene_id "LOC115216340"; ID ""; gene_name "LOC115216340"; transcript_id "G33304.44"; exon_number "23"; uniq_trans_id "G33304.44";
NC_043006.1	PBRI	exon	29097240	29097329	.	+	.	gene_id "LOC115216340"; ID ""; gene_name "LOC115216340"; transcript_id "G33304.44"; exon_number "24"; uniq_trans_id "G33304.44";
NC_043006.1	PBRI	exon	29100129	29100259	.	+	.	gene_id "LOC115216340"; ID ""; gene_name "LOC115216340"; transcript_id "G33304.44"; exon_number "25"; uniq_trans_id "G33304.44";
NC_043006.1	PBRI	exon	29100826	29101012	.	+	.	gene_id "LOC115216340"; ID ""; gene_name "LOC115216340"; transcript_id "G33304.44"; exon_number "26"; uniq_trans_id "G33304.44";
NC_043006.1	PBRI	exon	29103245	29103445	.	+	.	gene_id "LOC115216340"; ID ""; gene_name "LOC115216340"; transcript_id "G33304.44"; exon_number "27"; uniq_trans_id "G33304.44";
NC_043006.1	PBRI	exon	29105802	29106032	.	+	.	gene_id "LOC115216340"; ID ""; gene_name "LOC115216340"; transcript_id "G33304.44"; exon_number "28"; uniq_trans_id "G33304.44";
NC_043006.1	PBRI	exon	29106637	29106819	.	+	.	gene_id "LOC115216340"; ID ""; gene_name "LOC115216340"; transcript_id "G33304.44"; exon_number "29"; uniq_trans_id "G33304.44";
NC_043006.1	PBRI	exon	29107472	29107617	.	+	.	gene_id "LOC115216340"; ID ""; gene_name "LOC115216340"; transcript_id "G33304.44"; exon_number "30"; uniq_trans_id "G33304.44";
NC_043006.1	PBRI	exon	29108909	29109023	.	+	.	gene_id "LOC115216340"; ID ""; gene_name "LOC115216340"; transcript_id "G33304.44"; exon_number "31"; uniq_trans_id "G33304.44";
NC_043006.1	PBRI	exon	29109928	29110038	.	+	.	gene_id "LOC115216340"; ID ""; gene_name "LOC115216340"; transcript_id "G33304.44"; exon_number "32"; uniq_trans_id "G33304.44";
NC_043006.1	PBRI	exon	29110213	29110395	.	+	.	gene_id "LOC115216340"; ID ""; gene_name "LOC115216340"; transcript_id "G33304.44"; exon_number "33"; uniq_trans_id "G33304.44";
NC_043006.1	PBRI	exon	29112539	29112742	.	+	.	gene_id "LOC115216340"; ID ""; gene_name "LOC115216340"; transcript_id "G33304.44"; exon_number "34"; uniq_trans_id "G33304.44";
NC_043006.1	PBRI	exon	29114314	29114463	.	+	.	gene_id "LOC115216340"; ID ""; gene_name "LOC115216340"; transcript_id "G33304.44"; exon_number "35"; uniq_trans_id "G33304.44";
NC_043006.1	PBRI	exon	29115308	29115412	.	+	.	gene_id "LOC115216340"; ID ""; gene_name "LOC115216340"; transcript_id "G33304.44"; exon_number "36"; uniq_trans_id "G33304.44";
NC_043006.1	PBRI	exon	29115597	29115689	.	+	.	gene_id "LOC115216340"; ID ""; gene_name "LOC115216340"; transcript_id "G33304.44"; exon_number "37"; uniq_trans_id "G33304.44";
NC_043006.1	PBRI	transcript	29105867	29155040	.	+	.	gene_id "LOC115216340"; ID ""; gene_name "LOC115216340"; transcript_id "G33304.56"; uniq_trans_id "G33304.56";
NC_043006.1	PBRI	exon	29105867	29106032	.	+	.	gene_id "LOC115216340"; ID ""; gene_name "LOC115216340"; transcript_id "G33304.56"; exon_number "1"; uniq_trans_id "G33304.56";
NC_043006.1	PBRI	exon	29106637	29106819	.	+	.	gene_id "LOC115216340"; ID ""; gene_name "LOC115216340"; transcript_id "G33304.56"; exon_number "2"; uniq_trans_id "G33304.56";
NC_043006.1	PBRI	exon	29107472	29107617	.	+	.	gene_id "LOC115216340"; ID ""; gene_name "LOC115216340"; transcript_id "G33304.56"; exon_number "3"; uniq_trans_id "G33304.56";
NC_043006.1	PBRI	exon	29108909	29109023	.	+	.	gene_id "LOC115216340"; ID ""; gene_name "LOC115216340"; transcript_id "G33304.56"; exon_number "4"; uniq_trans_id "G33304.56";
NC_043006.1	PBRI	exon	29109928	29110038	.	+	.	gene_id "LOC115216340"; ID ""; gene_name "LOC115216340"; transcript_id "G33304.56"; exon_number "5"; uniq_trans_id "G33304.56";
NC_043006.1	PBRI	exon	29110213	29110395	.	+	.	gene_id "LOC115216340"; ID ""; gene_name "LOC115216340"; transcript_id "G33304.56"; exon_number "6"; uniq_trans_id "G33304.56";
NC_043006.1	PBRI	exon	29112539	29112742	.	+	.	gene_id "LOC115216340"; ID ""; gene_name "LOC115216340"; transcript_id "G33304.56"; exon_number "7"; uniq_trans_id "G33304.56";
NC_043006.1	PBRI	exon	29114314	29114463	.	+	.	gene_id "LOC115216340"; ID ""; gene_name "LOC115216340"; transcript_id "G33304.56"; exon_number "8"; uniq_trans_id "G33304.56";
NC_043006.1	PBRI	exon	29115308	29115412	.	+	.	gene_id "LOC115216340"; ID ""; gene_name "LOC115216340"; transcript_id "G33304.56"; exon_number "9"; uniq_trans_id "G33304.56";
NC_043006.1	PBRI	exon	29115597	29115688	.	+	.	gene_id "LOC115216340"; ID ""; gene_name "LOC115216340"; transcript_id "G33304.56"; exon_number "10"; uniq_trans_id "G33304.56";
NC_043006.1	PBRI	exon	29116780	29116870	.	+	.	gene_id "LOC115216340"; ID ""; gene_name "LOC115216340"; transcript_id "G33304.56"; exon_number "11"; uniq_trans_id "G33304.56";
NC_043006.1	PBRI	exon	29117937	29118095	.	+	.	gene_id "LOC115216340"; ID ""; gene_name "LOC115216340"; transcript_id "G33304.56"; exon_number "12"; uniq_trans_id "G33304.56";
NC_043006.1	PBRI	exon	29119345	29119533	.	+	.	gene_id "LOC115216340"; ID ""; gene_name "LOC115216340"; transcript_id "G33304.56"; exon_number "13"; uniq_trans_id "G33304.56";
NC_043006.1	PBRI	exon	29121219	29121305	.	+	.	gene_id "LOC115216340"; ID ""; gene_name "LOC115216340"; transcript_id "G33304.56"; exon_number "14"; uniq_trans_id "G33304.56";
NC_043006.1	PBRI	exon	29124041	29124138	.	+	.	gene_id "LOC115216340"; ID ""; gene_name "LOC115216340"; transcript_id "G33304.56"; exon_number "15"; uniq_trans_id "G33304.56";
NC_043006.1	PBRI	exon	29124843	29124957	.	+	.	gene_id "LOC115216340"; ID ""; gene_name "LOC115216340"; transcript_id "G33304.56"; exon_number "16"; uniq_trans_id "G33304.56";
NC_043006.1	PBRI	exon	29125235	29125348	.	+	.	gene_id "LOC115216340"; ID ""; gene_name "LOC115216340"; transcript_id "G33304.56"; exon_number "17"; uniq_trans_id "G33304.56";
NC_043006.1	PBRI	exon	29126671	29126792	.	+	.	gene_id "LOC115216340"; ID ""; gene_name "LOC115216340"; transcript_id "G33304.56"; exon_number "18"; uniq_trans_id "G33304.56";
NC_043006.1	PBRI	exon	29128575	29128635	.	+	.	gene_id "LOC115216340"; ID ""; gene_name "LOC115216340"; transcript_id "G33304.56"; exon_number "19"; uniq_trans_id "G33304.56";
NC_043006.1	PBRI	exon	29131098	29131199	.	+	.	gene_id "LOC115216340"; ID ""; gene_name "LOC115216340"; transcript_id "G33304.56"; exon_number "20"; uniq_trans_id "G33304.56";
NC_043006.1	PBRI	exon	29134689	29134889	.	+	.	gene_id "LOC115216340"; ID ""; gene_name "LOC115216340"; transcript_id "G33304.56"; exon_number "21"; uniq_trans_id "G33304.56";
NC_043006.1	PBRI	exon	29138043	29138120	.	+	.	gene_id "LOC115216340"; ID ""; gene_name "LOC115216340"; transcript_id "G33304.56"; exon_number "22"; uniq_trans_id "G33304.56";
NC_043006.1	PBRI	exon	29141194	29141457	.	+	.	gene_id "LOC115216340"; ID ""; gene_name "LOC115216340"; transcript_id "G33304.56"; exon_number "23"; uniq_trans_id "G33304.56";
NC_043006.1	PBRI	exon	29141684	29141830	.	+	.	gene_id "LOC115216340"; ID ""; gene_name "LOC115216340"; transcript_id "G33304.56"; exon_number "24"; uniq_trans_id "G33304.56";
NC_043006.1	PBRI	exon	29142965	29143102	.	+	.	gene_id "LOC115216340"; ID ""; gene_name "LOC115216340"; transcript_id "G33304.56"; exon_number "25"; uniq_trans_id "G33304.56";
NC_043006.1	PBRI	exon	29147297	29147422	.	+	.	gene_id "LOC115216340"; ID ""; gene_name "LOC115216340"; transcript_id "G33304.56"; exon_number "26"; uniq_trans_id "G33304.56";
NC_043006.1	PBRI	exon	29148458	29148588	.	+	.	gene_id "LOC115216340"; ID ""; gene_name "LOC115216340"; transcript_id "G33304.56"; exon_number "27"; uniq_trans_id "G33304.56";
NC_043006.1	PBRI	exon	29149911	29150097	.	+	.	gene_id "LOC115216340"; ID ""; gene_name "LOC115216340"; transcript_id "G33304.56"; exon_number "28"; uniq_trans_id "G33304.56";
NC_043006.1	PBRI	exon	29151443	29151643	.	+	.	gene_id "LOC115216340"; ID ""; gene_name "LOC115216340"; transcript_id "G33304.56"; exon_number "29"; uniq_trans_id "G33304.56";
NC_043006.1	PBRI	exon	29154538	29154633	.	+	.	gene_id "LOC115216340"; ID ""; gene_name "LOC115216340"; transcript_id "G33304.56"; exon_number "30"; uniq_trans_id "G33304.56";
NC_043006.1	PBRI	exon	29154905	29155040	.	+	.	gene_id "LOC115216340"; ID ""; gene_name "LOC115216340"; transcript_id "G33304.56"; exon_number "31"; uniq_trans_id "G33304.56";
NC_043006.1	PBRI	transcript	29112695	29159274	.	+	.	gene_id "LOC115216340"; ID ""; gene_name "LOC115216340"; transcript_id "G33304.60"; uniq_trans_id "G33304.60";
NC_043006.1	PBRI	exon	29112695	29112742	.	+	.	gene_id "LOC115216340"; ID ""; gene_name "LOC115216340"; transcript_id "G33304.60"; exon_number "1"; uniq_trans_id "G33304.60";
NC_043006.1	PBRI	exon	29114314	29114463	.	+	.	gene_id "LOC115216340"; ID ""; gene_name "LOC115216340"; transcript_id "G33304.60"; exon_number "2"; uniq_trans_id "G33304.60";
NC_043006.1	PBRI	exon	29115308	29115412	.	+	.	gene_id "LOC115216340"; ID ""; gene_name "LOC115216340"; transcript_id "G33304.60"; exon_number "3"; uniq_trans_id "G33304.60";
NC_043006.1	PBRI	exon	29115597	29115688	.	+	.	gene_id "LOC115216340"; ID ""; gene_name "LOC115216340"; transcript_id "G33304.60"; exon_number "4"; uniq_trans_id "G33304.60";
NC_043006.1	PBRI	exon	29116780	29116870	.	+	.	gene_id "LOC115216340"; ID ""; gene_name "LOC115216340"; transcript_id "G33304.60"; exon_number "5"; uniq_trans_id "G33304.60";
NC_043006.1	PBRI	exon	29117937	29118095	.	+	.	gene_id "LOC115216340"; ID ""; gene_name "LOC115216340"; transcript_id "G33304.60"; exon_number "6"; uniq_trans_id "G33304.60";
NC_043006.1	PBRI	exon	29119345	29119533	.	+	.	gene_id "LOC115216340"; ID ""; gene_name "LOC115216340"; transcript_id "G33304.60"; exon_number "7"; uniq_trans_id "G33304.60";
NC_043006.1	PBRI	exon	29121219	29121305	.	+	.	gene_id "LOC115216340"; ID ""; gene_name "LOC115216340"; transcript_id "G33304.60"; exon_number "8"; uniq_trans_id "G33304.60";
NC_043006.1	PBRI	exon	29124041	29124138	.	+	.	gene_id "LOC115216340"; ID ""; gene_name "LOC115216340"; transcript_id "G33304.60"; exon_number "9"; uniq_trans_id "G33304.60";
NC_043006.1	PBRI	exon	29124843	29124957	.	+	.	gene_id "LOC115216340"; ID ""; gene_name "LOC115216340"; transcript_id "G33304.60"; exon_number "10"; uniq_trans_id "G33304.60";
NC_043006.1	PBRI	exon	29125235	29125348	.	+	.	gene_id "LOC115216340"; ID ""; gene_name "LOC115216340"; transcript_id "G33304.60"; exon_number "11"; uniq_trans_id "G33304.60";
NC_043006.1	PBRI	exon	29126671	29126792	.	+	.	gene_id "LOC115216340"; ID ""; gene_name "LOC115216340"; transcript_id "G33304.60"; exon_number "12"; uniq_trans_id "G33304.60";
NC_043006.1	PBRI	exon	29128575	29128635	.	+	.	gene_id "LOC115216340"; ID ""; gene_name "LOC115216340"; transcript_id "G33304.60"; exon_number "13"; uniq_trans_id "G33304.60";
NC_043006.1	PBRI	exon	29131098	29131199	.	+	.	gene_id "LOC115216340"; ID ""; gene_name "LOC115216340"; transcript_id "G33304.60"; exon_number "14"; uniq_trans_id "G33304.60";
NC_043006.1	PBRI	exon	29134689	29134889	.	+	.	gene_id "LOC115216340"; ID ""; gene_name "LOC115216340"; transcript_id "G33304.60"; exon_number "15"; uniq_trans_id "G33304.60";
NC_043006.1	PBRI	exon	29138043	29138120	.	+	.	gene_id "LOC115216340"; ID ""; gene_name "LOC115216340"; transcript_id "G33304.60"; exon_number "16"; uniq_trans_id "G33304.60";
NC_043006.1	PBRI	exon	29141194	29141457	.	+	.	gene_id "LOC115216340"; ID ""; gene_name "LOC115216340"; transcript_id "G33304.60"; exon_number "17"; uniq_trans_id "G33304.60";
NC_043006.1	PBRI	exon	29141684	29141830	.	+	.	gene_id "LOC115216340"; ID ""; gene_name "LOC115216340"; transcript_id "G33304.60"; exon_number "18"; uniq_trans_id "G33304.60";
NC_043006.1	PBRI	exon	29142965	29143102	.	+	.	gene_id "LOC115216340"; ID ""; gene_name "LOC115216340"; transcript_id "G33304.60"; exon_number "19"; uniq_trans_id "G33304.60";
NC_043006.1	PBRI	exon	29147297	29147422	.	+	.	gene_id "LOC115216340"; ID ""; gene_name "LOC115216340"; transcript_id "G33304.60"; exon_number "20"; uniq_trans_id "G33304.60";
NC_043006.1	PBRI	exon	29148458	29148588	.	+	.	gene_id "LOC115216340"; ID ""; gene_name "LOC115216340"; transcript_id "G33304.60"; exon_number "21"; uniq_trans_id "G33304.60";
NC_043006.1	PBRI	exon	29149911	29150097	.	+	.	gene_id "LOC115216340"; ID ""; gene_name "LOC115216340"; transcript_id "G33304.60"; exon_number "22"; uniq_trans_id "G33304.60";
NC_043006.1	PBRI	exon	29151443	29151643	.	+	.	gene_id "LOC115216340"; ID ""; gene_name "LOC115216340"; transcript_id "G33304.60"; exon_number "23"; uniq_trans_id "G33304.60";
NC_043006.1	PBRI	exon	29154538	29154633	.	+	.	gene_id "LOC115216340"; ID ""; gene_name "LOC115216340"; transcript_id "G33304.60"; exon_number "24"; uniq_trans_id "G33304.60";
NC_043006.1	PBRI	exon	29154905	29155039	.	+	.	gene_id "LOC115216340"; ID ""; gene_name "LOC115216340"; transcript_id "G33304.60"; exon_number "25"; uniq_trans_id "G33304.60";
NC_043006.1	PBRI	exon	29155492	29155674	.	+	.	gene_id "LOC115216340"; ID ""; gene_name "LOC115216340"; transcript_id "G33304.60"; exon_number "26"; uniq_trans_id "G33304.60";
NC_043006.1	PBRI	exon	29156827	29157018	.	+	.	gene_id "LOC115216340"; ID ""; gene_name "LOC115216340"; transcript_id "G33304.60"; exon_number "27"; uniq_trans_id "G33304.60";
NC_043006.1	PBRI	exon	29157781	29157936	.	+	.	gene_id "LOC115216340"; ID ""; gene_name "LOC115216340"; transcript_id "G33304.60"; exon_number "28"; uniq_trans_id "G33304.60";
NC_043006.1	PBRI	exon	29159136	29159274	.	+	.	gene_id "LOC115216340"; ID ""; gene_name "LOC115216340"; transcript_id "G33304.60"; exon_number "29"; uniq_trans_id "G33304.60";
NC_043006.1	PBRI	transcript	29131110	29204156	.	+	.	gene_id "LOC115216340"; ID ""; gene_name "LOC115216340"; transcript_id "G33304.67"; uniq_trans_id "G33304.67";
NC_043006.1	PBRI	exon	29131110	29131199	.	+	.	gene_id "LOC115216340"; ID ""; gene_name "LOC115216340"; transcript_id "G33304.67"; exon_number "1"; uniq_trans_id "G33304.67";
NC_043006.1	PBRI	exon	29134689	29134889	.	+	.	gene_id "LOC115216340"; ID ""; gene_name "LOC115216340"; transcript_id "G33304.67"; exon_number "2"; uniq_trans_id "G33304.67";
NC_043006.1	PBRI	exon	29138043	29138120	.	+	.	gene_id "LOC115216340"; ID ""; gene_name "LOC115216340"; transcript_id "G33304.67"; exon_number "3"; uniq_trans_id "G33304.67";
NC_043006.1	PBRI	exon	29141194	29141457	.	+	.	gene_id "LOC115216340"; ID ""; gene_name "LOC115216340"; transcript_id "G33304.67"; exon_number "4"; uniq_trans_id "G33304.67";
NC_043006.1	PBRI	exon	29141684	29141830	.	+	.	gene_id "LOC115216340"; ID ""; gene_name "LOC115216340"; transcript_id "G33304.67"; exon_number "5"; uniq_trans_id "G33304.67";
NC_043006.1	PBRI	exon	29142965	29143102	.	+	.	gene_id "LOC115216340"; ID ""; gene_name "LOC115216340"; transcript_id "G33304.67"; exon_number "6"; uniq_trans_id "G33304.67";
NC_043006.1	PBRI	exon	29147297	29147422	.	+	.	gene_id "LOC115216340"; ID ""; gene_name "LOC115216340"; transcript_id "G33304.67"; exon_number "7"; uniq_trans_id "G33304.67";
NC_043006.1	PBRI	exon	29148458	29148588	.	+	.	gene_id "LOC115216340"; ID ""; gene_name "LOC115216340"; transcript_id "G33304.67"; exon_number "8"; uniq_trans_id "G33304.67";
NC_043006.1	PBRI	exon	29149911	29150097	.	+	.	gene_id "LOC115216340"; ID ""; gene_name "LOC115216340"; transcript_id "G33304.67"; exon_number "9"; uniq_trans_id "G33304.67";
NC_043006.1	PBRI	exon	29151443	29151643	.	+	.	gene_id "LOC115216340"; ID ""; gene_name "LOC115216340"; transcript_id "G33304.67"; exon_number "10"; uniq_trans_id "G33304.67";
NC_043006.1	PBRI	exon	29154538	29154633	.	+	.	gene_id "LOC115216340"; ID ""; gene_name "LOC115216340"; transcript_id "G33304.67"; exon_number "11"; uniq_trans_id "G33304.67";
NC_043006.1	PBRI	exon	29154905	29155039	.	+	.	gene_id "LOC115216340"; ID ""; gene_name "LOC115216340"; transcript_id "G33304.67"; exon_number "12"; uniq_trans_id "G33304.67";
NC_043006.1	PBRI	exon	29155492	29155674	.	+	.	gene_id "LOC115216340"; ID ""; gene_name "LOC115216340"; transcript_id "G33304.67"; exon_number "13"; uniq_trans_id "G33304.67";
NC_043006.1	PBRI	exon	29156827	29157018	.	+	.	gene_id "LOC115216340"; ID ""; gene_name "LOC115216340"; transcript_id "G33304.67"; exon_number "14"; uniq_trans_id "G33304.67";
NC_043006.1	PBRI	exon	29157781	29157936	.	+	.	gene_id "LOC115216340"; ID ""; gene_name "LOC115216340"; transcript_id "G33304.67"; exon_number "15"; uniq_trans_id "G33304.67";
NC_043006.1	PBRI	exon	29159136	29159353	.	+	.	gene_id "LOC115216340"; ID ""; gene_name "LOC115216340"; transcript_id "G33304.67"; exon_number "16"; uniq_trans_id "G33304.67";
NC_043006.1	PBRI	exon	29161257	29161446	.	+	.	gene_id "LOC115216340"; ID ""; gene_name "LOC115216340"; transcript_id "G33304.67"; exon_number "17"; uniq_trans_id "G33304.67";
NC_043006.1	PBRI	exon	29162398	29162496	.	+	.	gene_id "LOC115216340"; ID ""; gene_name "LOC115216340"; transcript_id "G33304.67"; exon_number "18"; uniq_trans_id "G33304.67";
NC_043006.1	PBRI	exon	29164306	29164488	.	+	.	gene_id "LOC115216340"; ID ""; gene_name "LOC115216340"; transcript_id "G33304.67"; exon_number "19"; uniq_trans_id "G33304.67";
NC_043006.1	PBRI	exon	29165717	29165839	.	+	.	gene_id "LOC115216340"; ID ""; gene_name "LOC115216340"; transcript_id "G33304.67"; exon_number "20"; uniq_trans_id "G33304.67";
NC_043006.1	PBRI	exon	29168169	29168233	.	+	.	gene_id "LOC115216340"; ID ""; gene_name "LOC115216340"; transcript_id "G33304.67"; exon_number "21"; uniq_trans_id "G33304.67";
NC_043006.1	PBRI	exon	29174610	29175058	.	+	.	gene_id "LOC115216340"; ID ""; gene_name "LOC115216340"; transcript_id "G33304.67"; exon_number "22"; uniq_trans_id "G33304.67";
NC_043006.1	PBRI	exon	29175338	29175526	.	+	.	gene_id "LOC115216340"; ID ""; gene_name "LOC115216340"; transcript_id "G33304.67"; exon_number "23"; uniq_trans_id "G33304.67";
NC_043006.1	PBRI	exon	29178371	29178484	.	+	.	gene_id "LOC115216340"; ID ""; gene_name "LOC115216340"; transcript_id "G33304.67"; exon_number "24"; uniq_trans_id "G33304.67";
NC_043006.1	PBRI	exon	29184151	29184342	.	+	.	gene_id "LOC115216340"; ID ""; gene_name "LOC115216340"; transcript_id "G33304.67"; exon_number "25"; uniq_trans_id "G33304.67";
NC_043006.1	PBRI	exon	29198103	29198195	.	+	.	gene_id "LOC115216340"; ID ""; gene_name "LOC115216340"; transcript_id "G33304.67"; exon_number "26"; uniq_trans_id "G33304.67";
NC_043006.1	PBRI	exon	29200358	29200377	.	+	.	gene_id "LOC115216340"; ID ""; gene_name "LOC115216340"; transcript_id "G33304.67"; exon_number "27"; uniq_trans_id "G33304.67";
NC_043006.1	PBRI	exon	29201807	29204156	.	+	.	gene_id "LOC115216340"; ID ""; gene_name "LOC115216340"; transcript_id "G33304.67"; exon_number "28"; uniq_trans_id "G33304.67";
NC_043006.1	PBRI	transcript	29142703	29204156	.	+	.	gene_id "LOC115216340"; ID ""; gene_name "LOC115216340"; transcript_id "G33304.72"; uniq_trans_id "G33304.72";
NC_043006.1	PBRI	exon	29142703	29142727	.	+	.	gene_id "LOC115216340"; ID ""; gene_name "LOC115216340"; transcript_id "G33304.72"; exon_number "1"; uniq_trans_id "G33304.72";
NC_043006.1	PBRI	exon	29142965	29143102	.	+	.	gene_id "LOC115216340"; ID ""; gene_name "LOC115216340"; transcript_id "G33304.72"; exon_number "2"; uniq_trans_id "G33304.72";
NC_043006.1	PBRI	exon	29147297	29147422	.	+	.	gene_id "LOC115216340"; ID ""; gene_name "LOC115216340"; transcript_id "G33304.72"; exon_number "3"; uniq_trans_id "G33304.72";
NC_043006.1	PBRI	exon	29148458	29148588	.	+	.	gene_id "LOC115216340"; ID ""; gene_name "LOC115216340"; transcript_id "G33304.72"; exon_number "4"; uniq_trans_id "G33304.72";
NC_043006.1	PBRI	exon	29149911	29150097	.	+	.	gene_id "LOC115216340"; ID ""; gene_name "LOC115216340"; transcript_id "G33304.72"; exon_number "5"; uniq_trans_id "G33304.72";
NC_043006.1	PBRI	exon	29151443	29151643	.	+	.	gene_id "LOC115216340"; ID ""; gene_name "LOC115216340"; transcript_id "G33304.72"; exon_number "6"; uniq_trans_id "G33304.72";
NC_043006.1	PBRI	exon	29154538	29154633	.	+	.	gene_id "LOC115216340"; ID ""; gene_name "LOC115216340"; transcript_id "G33304.72"; exon_number "7"; uniq_trans_id "G33304.72";
NC_043006.1	PBRI	exon	29154905	29155039	.	+	.	gene_id "LOC115216340"; ID ""; gene_name "LOC115216340"; transcript_id "G33304.72"; exon_number "8"; uniq_trans_id "G33304.72";
NC_043006.1	PBRI	exon	29155492	29155674	.	+	.	gene_id "LOC115216340"; ID ""; gene_name "LOC115216340"; transcript_id "G33304.72"; exon_number "9"; uniq_trans_id "G33304.72";
NC_043006.1	PBRI	exon	29156827	29157018	.	+	.	gene_id "LOC115216340"; ID ""; gene_name "LOC115216340"; transcript_id "G33304.72"; exon_number "10"; uniq_trans_id "G33304.72";
NC_043006.1	PBRI	exon	29157781	29157936	.	+	.	gene_id "LOC115216340"; ID ""; gene_name "LOC115216340"; transcript_id "G33304.72"; exon_number "11"; uniq_trans_id "G33304.72";
NC_043006.1	PBRI	exon	29159136	29159353	.	+	.	gene_id "LOC115216340"; ID ""; gene_name "LOC115216340"; transcript_id "G33304.72"; exon_number "12"; uniq_trans_id "G33304.72";
NC_043006.1	PBRI	exon	29161257	29161446	.	+	.	gene_id "LOC115216340"; ID ""; gene_name "LOC115216340"; transcript_id "G33304.72"; exon_number "13"; uniq_trans_id "G33304.72";
NC_043006.1	PBRI	exon	29162398	29162496	.	+	.	gene_id "LOC115216340"; ID ""; gene_name "LOC115216340"; transcript_id "G33304.72"; exon_number "14"; uniq_trans_id "G33304.72";
NC_043006.1	PBRI	exon	29164306	29164488	.	+	.	gene_id "LOC115216340"; ID ""; gene_name "LOC115216340"; transcript_id "G33304.72"; exon_number "15"; uniq_trans_id "G33304.72";
NC_043006.1	PBRI	exon	29165717	29165839	.	+	.	gene_id "LOC115216340"; ID ""; gene_name "LOC115216340"; transcript_id "G33304.72"; exon_number "16"; uniq_trans_id "G33304.72";
NC_043006.1	PBRI	exon	29168169	29168233	.	+	.	gene_id "LOC115216340"; ID ""; gene_name "LOC115216340"; transcript_id "G33304.72"; exon_number "17"; uniq_trans_id "G33304.72";
NC_043006.1	PBRI	exon	29174610	29175058	.	+	.	gene_id "LOC115216340"; ID ""; gene_name "LOC115216340"; transcript_id "G33304.72"; exon_number "18"; uniq_trans_id "G33304.72";
NC_043006.1	PBRI	exon	29175338	29175526	.	+	.	gene_id "LOC115216340"; ID ""; gene_name "LOC115216340"; transcript_id "G33304.72"; exon_number "19"; uniq_trans_id "G33304.72";
NC_043006.1	PBRI	exon	29184151	29184342	.	+	.	gene_id "LOC115216340"; ID ""; gene_name "LOC115216340"; transcript_id "G33304.72"; exon_number "20"; uniq_trans_id "G33304.72";
NC_043006.1	PBRI	exon	29198103	29198195	.	+	.	gene_id "LOC115216340"; ID ""; gene_name "LOC115216340"; transcript_id "G33304.72"; exon_number "21"; uniq_trans_id "G33304.72";
NC_043006.1	PBRI	exon	29200358	29200377	.	+	.	gene_id "LOC115216340"; ID ""; gene_name "LOC115216340"; transcript_id "G33304.72"; exon_number "22"; uniq_trans_id "G33304.72";
NC_043006.1	PBRI	exon	29201807	29204156	.	+	.	gene_id "LOC115216340"; ID ""; gene_name "LOC115216340"; transcript_id "G33304.72"; exon_number "23"; uniq_trans_id "G33304.72";
NC_043006.1	PBRI	transcript	29161363	29204156	.	+	.	gene_id "LOC115216340"; ID ""; gene_name "LOC115216340"; transcript_id "G33304.75"; uniq_trans_id "G33304.75";
NC_043006.1	PBRI	exon	29161363	29161446	.	+	.	gene_id "LOC115216340"; ID ""; gene_name "LOC115216340"; transcript_id "G33304.75"; exon_number "1"; uniq_trans_id "G33304.75";
NC_043006.1	PBRI	exon	29162398	29162496	.	+	.	gene_id "LOC115216340"; ID ""; gene_name "LOC115216340"; transcript_id "G33304.75"; exon_number "2"; uniq_trans_id "G33304.75";
NC_043006.1	PBRI	exon	29164306	29164488	.	+	.	gene_id "LOC115216340"; ID ""; gene_name "LOC115216340"; transcript_id "G33304.75"; exon_number "3"; uniq_trans_id "G33304.75";
NC_043006.1	PBRI	exon	29165717	29165839	.	+	.	gene_id "LOC115216340"; ID ""; gene_name "LOC115216340"; transcript_id "G33304.75"; exon_number "4"; uniq_trans_id "G33304.75";
NC_043006.1	PBRI	exon	29168169	29168233	.	+	.	gene_id "LOC115216340"; ID ""; gene_name "LOC115216340"; transcript_id "G33304.75"; exon_number "5"; uniq_trans_id "G33304.75";
NC_043006.1	PBRI	exon	29174610	29175526	.	+	.	gene_id "LOC115216340"; ID ""; gene_name "LOC115216340"; transcript_id "G33304.75"; exon_number "6"; uniq_trans_id "G33304.75";
NC_043006.1	PBRI	exon	29184151	29184342	.	+	.	gene_id "LOC115216340"; ID ""; gene_name "LOC115216340"; transcript_id "G33304.75"; exon_number "7"; uniq_trans_id "G33304.75";
NC_043006.1	PBRI	exon	29198103	29198195	.	+	.	gene_id "LOC115216340"; ID ""; gene_name "LOC115216340"; transcript_id "G33304.75"; exon_number "8"; uniq_trans_id "G33304.75";
NC_043006.1	PBRI	exon	29200358	29200377	.	+	.	gene_id "LOC115216340"; ID ""; gene_name "LOC115216340"; transcript_id "G33304.75"; exon_number "9"; uniq_trans_id "G33304.75";
NC_043006.1	PBRI	exon	29201807	29204156	.	+	.	gene_id "LOC115216340"; ID ""; gene_name "LOC115216340"; transcript_id "G33304.75"; exon_number "10"; uniq_trans_id "G33304.75";
NC_043006.1	PBRI	transcript	29174959	29204156	.	+	.	gene_id "LOC115216340"; ID ""; gene_name "LOC115216340"; transcript_id "G33304.76"; uniq_trans_id "G33304.76";
NC_043006.1	PBRI	exon	29174959	29175058	.	+	.	gene_id "LOC115216340"; ID ""; gene_name "LOC115216340"; transcript_id "G33304.76"; exon_number "1"; uniq_trans_id "G33304.76";
NC_043006.1	PBRI	exon	29175338	29175526	.	+	.	gene_id "LOC115216340"; ID ""; gene_name "LOC115216340"; transcript_id "G33304.76"; exon_number "2"; uniq_trans_id "G33304.76";
NC_043006.1	PBRI	exon	29178371	29178484	.	+	.	gene_id "LOC115216340"; ID ""; gene_name "LOC115216340"; transcript_id "G33304.76"; exon_number "3"; uniq_trans_id "G33304.76";
NC_043006.1	PBRI	exon	29184151	29184342	.	+	.	gene_id "LOC115216340"; ID ""; gene_name "LOC115216340"; transcript_id "G33304.76"; exon_number "4"; uniq_trans_id "G33304.76";
NC_043006.1	PBRI	exon	29200358	29200377	.	+	.	gene_id "LOC115216340"; ID ""; gene_name "LOC115216340"; transcript_id "G33304.76"; exon_number "5"; uniq_trans_id "G33304.76";
NC_043006.1	PBRI	exon	29201807	29204156	.	+	.	gene_id "LOC115216340"; ID ""; gene_name "LOC115216340"; transcript_id "G33304.76"; exon_number "6"; uniq_trans_id "G33304.76";
NC_043006.1	PBRI	transcript	29183956	29204156	.	+	.	gene_id "LOC115216340"; ID ""; gene_name "LOC115216340"; transcript_id "G33304.82"; uniq_trans_id "G33304.82";
NC_043006.1	PBRI	exon	29183956	29184342	.	+	.	gene_id "LOC115216340"; ID ""; gene_name "LOC115216340"; transcript_id "G33304.82"; exon_number "1"; uniq_trans_id "G33304.82";
NC_043006.1	PBRI	exon	29198103	29198195	.	+	.	gene_id "LOC115216340"; ID ""; gene_name "LOC115216340"; transcript_id "G33304.82"; exon_number "2"; uniq_trans_id "G33304.82";
NC_043006.1	PBRI	exon	29200358	29200377	.	+	.	gene_id "LOC115216340"; ID ""; gene_name "LOC115216340"; transcript_id "G33304.82"; exon_number "3"; uniq_trans_id "G33304.82";
NC_043006.1	PBRI	exon	29201807	29204156	.	+	.	gene_id "LOC115216340"; ID ""; gene_name "LOC115216340"; transcript_id "G33304.82"; exon_number "4"; uniq_trans_id "G33304.82";
NC_043006.1	PBRI	transcript	29184049	29204156	.	+	.	gene_id "LOC115216340"; ID ""; gene_name "LOC115216340"; transcript_id "G33304.83"; uniq_trans_id "G33304.83";
NC_043006.1	PBRI	exon	29184049	29184342	.	+	.	gene_id "LOC115216340"; ID ""; gene_name "LOC115216340"; transcript_id "G33304.83"; exon_number "1"; uniq_trans_id "G33304.83";
NC_043006.1	PBRI	exon	29200358	29200377	.	+	.	gene_id "LOC115216340"; ID ""; gene_name "LOC115216340"; transcript_id "G33304.83"; exon_number "2"; uniq_trans_id "G33304.83";
NC_043006.1	PBRI	exon	29201807	29204156	.	+	.	gene_id "LOC115216340"; ID ""; gene_name "LOC115216340"; transcript_id "G33304.83"; exon_number "3"; uniq_trans_id "G33304.83";
NC_043006.1	Gnomon	transcript	28959212	29202183	.	+	.	gene_id "LOC115216340"; ID "XM_029785570.2"; gene_name "LOC115216340"; transcript_id "XM_029785570.2";
NC_043006.1	Gnomon	CDS	29018015	29018119	.	+	0	gene_id "LOC115216340"; db_xref "GeneID:115216340"; gbkey "CDS"; gene "LOC115216340"; ID ""; gene_name "LOC115216340"; transcript_id "XM_029785570.2"; product "spectrin beta chain, non-erythrocytic 1 isoform X1"; protein_id "XP_029641430.1"; exon_number "2";
NC_043006.1	Gnomon	CDS	29019896	29020063	.	+	0	gene_id "LOC115216340"; db_xref "GeneID:115216340"; gbkey "CDS"; gene "LOC115216340"; ID ""; gene_name "LOC115216340"; transcript_id "XM_029785570.2"; product "spectrin beta chain, non-erythrocytic 1 isoform X1"; protein_id "XP_029641430.1"; exon_number "3";
NC_043006.1	Gnomon	CDS	29032446	29032562	.	+	0	gene_id "LOC115216340"; db_xref "GeneID:115216340"; gbkey "CDS"; gene "LOC115216340"; ID ""; gene_name "LOC115216340"; transcript_id "XM_029785570.2"; product "spectrin beta chain, non-erythrocytic 1 isoform X1"; protein_id "XP_029641430.1"; exon_number "4";
NC_043006.1	Gnomon	CDS	29037280	29037356	.	+	0	gene_id "LOC115216340"; db_xref "GeneID:115216340"; gbkey "CDS"; gene "LOC115216340"; ID ""; gene_name "LOC115216340"; transcript_id "XM_029785570.2"; product "spectrin beta chain, non-erythrocytic 1 isoform X1"; protein_id "XP_029641430.1"; exon_number "5";
NC_043006.1	Gnomon	CDS	29040551	29040631	.	+	1	gene_id "LOC115216340"; db_xref "GeneID:115216340"; gbkey "CDS"; gene "LOC115216340"; ID ""; gene_name "LOC115216340"; transcript_id "XM_029785570.2"; product "spectrin beta chain, non-erythrocytic 1 isoform X1"; protein_id "XP_029641430.1"; exon_number "6";
NC_043006.1	Gnomon	CDS	29042282	29042394	.	+	1	gene_id "LOC115216340"; db_xref "GeneID:115216340"; gbkey "CDS"; gene "LOC115216340"; ID ""; gene_name "LOC115216340"; transcript_id "XM_029785570.2"; product "spectrin beta chain, non-erythrocytic 1 isoform X1"; protein_id "XP_029641430.1"; exon_number "7";
NC_043006.1	Gnomon	CDS	29044274	29044386	.	+	2	gene_id "LOC115216340"; db_xref "GeneID:115216340"; gbkey "CDS"; gene "LOC115216340"; ID ""; gene_name "LOC115216340"; transcript_id "XM_029785570.2"; product "spectrin beta chain, non-erythrocytic 1 isoform X1"; protein_id "XP_029641430.1"; exon_number "8";
NC_043006.1	Gnomon	CDS	29045425	29045612	.	+	0	gene_id "LOC115216340"; db_xref "GeneID:115216340"; gbkey "CDS"; gene "LOC115216340"; ID ""; gene_name "LOC115216340"; transcript_id "XM_029785570.2"; product "spectrin beta chain, non-erythrocytic 1 isoform X1"; protein_id "XP_029641430.1"; exon_number "9";
NC_043006.1	Gnomon	CDS	29046403	29046585	.	+	1	gene_id "LOC115216340"; db_xref "GeneID:115216340"; gbkey "CDS"; gene "LOC115216340"; ID ""; gene_name "LOC115216340"; transcript_id "XM_029785570.2"; product "spectrin beta chain, non-erythrocytic 1 isoform X1"; protein_id "XP_029641430.1"; exon_number "10";
NC_043006.1	Gnomon	CDS	29047002	29047044	.	+	1	gene_id "LOC115216340"; db_xref "GeneID:115216340"; gbkey "CDS"; gene "LOC115216340"; ID ""; gene_name "LOC115216340"; transcript_id "XM_029785570.2"; product "spectrin beta chain, non-erythrocytic 1 isoform X1"; protein_id "XP_029641430.1"; exon_number "11";
NC_043006.1	Gnomon	CDS	29047580	29047711	.	+	0	gene_id "LOC115216340"; db_xref "GeneID:115216340"; gbkey "CDS"; gene "LOC115216340"; ID ""; gene_name "LOC115216340"; transcript_id "XM_029785570.2"; product "spectrin beta chain, non-erythrocytic 1 isoform X1"; protein_id "XP_029641430.1"; exon_number "12";
NC_043006.1	Gnomon	CDS	29049599	29049681	.	+	0	gene_id "LOC115216340"; db_xref "GeneID:115216340"; gbkey "CDS"; gene "LOC115216340"; ID ""; gene_name "LOC115216340"; transcript_id "XM_029785570.2"; product "spectrin beta chain, non-erythrocytic 1 isoform X1"; protein_id "XP_029641430.1"; exon_number "13";
NC_043006.1	Gnomon	CDS	29051672	29051810	.	+	1	gene_id "LOC115216340"; db_xref "GeneID:115216340"; gbkey "CDS"; gene "LOC115216340"; ID ""; gene_name "LOC115216340"; transcript_id "XM_029785570.2"; product "spectrin beta chain, non-erythrocytic 1 isoform X1"; protein_id "XP_029641430.1"; exon_number "14";
NC_043006.1	Gnomon	CDS	29055769	29055971	.	+	0	gene_id "LOC115216340"; db_xref "GeneID:115216340"; gbkey "CDS"; gene "LOC115216340"; ID ""; gene_name "LOC115216340"; transcript_id "XM_029785570.2"; product "spectrin beta chain, non-erythrocytic 1 isoform X1"; protein_id "XP_029641430.1"; exon_number "15";
NC_043006.1	Gnomon	CDS	29059066	29059243	.	+	1	gene_id "LOC115216340"; db_xref "GeneID:115216340"; gbkey "CDS"; gene "LOC115216340"; ID ""; gene_name "LOC115216340"; transcript_id "XM_029785570.2"; product "spectrin beta chain, non-erythrocytic 1 isoform X1"; protein_id "XP_029641430.1"; exon_number "16";
NC_043006.1	Gnomon	CDS	29060823	29061026	.	+	0	gene_id "LOC115216340"; db_xref "GeneID:115216340"; gbkey "CDS"; gene "LOC115216340"; ID ""; gene_name "LOC115216340"; transcript_id "XM_029785570.2"; product "spectrin beta chain, non-erythrocytic 1 isoform X1"; protein_id "XP_029641430.1"; exon_number "17";
NC_043006.1	Gnomon	CDS	29061125	29061220	.	+	0	gene_id "LOC115216340"; db_xref "GeneID:115216340"; gbkey "CDS"; gene "LOC115216340"; ID ""; gene_name "LOC115216340"; transcript_id "XM_029785570.2"; product "spectrin beta chain, non-erythrocytic 1 isoform X1"; protein_id "XP_029641430.1"; exon_number "18";
NC_043006.1	Gnomon	CDS	29062689	29062802	.	+	0	gene_id "LOC115216340"; db_xref "GeneID:115216340"; gbkey "CDS"; gene "LOC115216340"; ID ""; gene_name "LOC115216340"; transcript_id "XM_029785570.2"; product "spectrin beta chain, non-erythrocytic 1 isoform X1"; protein_id "XP_029641430.1"; exon_number "19";
NC_043006.1	Gnomon	CDS	29063358	29063552	.	+	0	gene_id "LOC115216340"; db_xref "GeneID:115216340"; gbkey "CDS"; gene "LOC115216340"; ID ""; gene_name "LOC115216340"; transcript_id "XM_029785570.2"; product "spectrin beta chain, non-erythrocytic 1 isoform X1"; protein_id "XP_029641430.1"; exon_number "20";
NC_043006.1	Gnomon	CDS	29065211	29065412	.	+	0	gene_id "LOC115216340"; db_xref "GeneID:115216340"; gbkey "CDS"; gene "LOC115216340"; ID ""; gene_name "LOC115216340"; transcript_id "XM_029785570.2"; product "spectrin beta chain, non-erythrocytic 1 isoform X1"; protein_id "XP_029641430.1"; exon_number "21";
NC_043006.1	Gnomon	CDS	29070698	29070795	.	+	2	gene_id "LOC115216340"; db_xref "GeneID:115216340"; gbkey "CDS"; gene "LOC115216340"; ID ""; gene_name "LOC115216340"; transcript_id "XM_029785570.2"; product "spectrin beta chain, non-erythrocytic 1 isoform X1"; protein_id "XP_029641430.1"; exon_number "22";
NC_043006.1	Gnomon	CDS	29072538	29072624	.	+	0	gene_id "LOC115216340"; db_xref "GeneID:115216340"; gbkey "CDS"; gene "LOC115216340"; ID ""; gene_name "LOC115216340"; transcript_id "XM_029785570.2"; product "spectrin beta chain, non-erythrocytic 1 isoform X1"; protein_id "XP_029641430.1"; exon_number "23";
NC_043006.1	Gnomon	CDS	29075026	29075091	.	+	0	gene_id "LOC115216340"; db_xref "GeneID:115216340"; gbkey "CDS"; gene "LOC115216340"; ID ""; gene_name "LOC115216340"; transcript_id "XM_029785570.2"; product "spectrin beta chain, non-erythrocytic 1 isoform X1"; protein_id "XP_029641430.1"; exon_number "24";
NC_043006.1	Gnomon	CDS	29076930	29077060	.	+	0	gene_id "LOC115216340"; db_xref "GeneID:115216340"; gbkey "CDS"; gene "LOC115216340"; ID ""; gene_name "LOC115216340"; transcript_id "XM_029785570.2"; product "spectrin beta chain, non-erythrocytic 1 isoform X1"; protein_id "XP_029641430.1"; exon_number "25";
NC_043006.1	Gnomon	CDS	29077896	29077955	.	+	1	gene_id "LOC115216340"; db_xref "GeneID:115216340"; gbkey "CDS"; gene "LOC115216340"; ID ""; gene_name "LOC115216340"; transcript_id "XM_029785570.2"; product "spectrin beta chain, non-erythrocytic 1 isoform X1"; protein_id "XP_029641430.1"; exon_number "26";
NC_043006.1	Gnomon	CDS	29078820	29078946	.	+	1	gene_id "LOC115216340"; db_xref "GeneID:115216340"; gbkey "CDS"; gene "LOC115216340"; ID ""; gene_name "LOC115216340"; transcript_id "XM_029785570.2"; product "spectrin beta chain, non-erythrocytic 1 isoform X1"; protein_id "XP_029641430.1"; exon_number "27";
NC_043006.1	Gnomon	CDS	29079030	29079094	.	+	0	gene_id "LOC115216340"; db_xref "GeneID:115216340"; gbkey "CDS"; gene "LOC115216340"; ID ""; gene_name "LOC115216340"; transcript_id "XM_029785570.2"; product "spectrin beta chain, non-erythrocytic 1 isoform X1"; protein_id "XP_029641430.1"; exon_number "28";
NC_043006.1	Gnomon	CDS	29080727	29080741	.	+	1	gene_id "LOC115216340"; db_xref "GeneID:115216340"; gbkey "CDS"; gene "LOC115216340"; ID ""; gene_name "LOC115216340"; transcript_id "XM_029785570.2"; product "spectrin beta chain, non-erythrocytic 1 isoform X1"; protein_id "XP_029641430.1"; exon_number "29";
NC_043006.1	Gnomon	CDS	29084925	29085006	.	+	1	gene_id "LOC115216340"; db_xref "GeneID:115216340"; gbkey "CDS"; gene "LOC115216340"; ID ""; gene_name "LOC115216340"; transcript_id "XM_029785570.2"; product "spectrin beta chain, non-erythrocytic 1 isoform X1"; protein_id "XP_029641430.1"; exon_number "30";
NC_043006.1	Gnomon	CDS	29086379	29086456	.	+	0	gene_id "LOC115216340"; db_xref "GeneID:115216340"; gbkey "CDS"; gene "LOC115216340"; ID ""; gene_name "LOC115216340"; transcript_id "XM_029785570.2"; product "spectrin beta chain, non-erythrocytic 1 isoform X1"; protein_id "XP_029641430.1"; exon_number "31";
NC_043006.1	Gnomon	CDS	29088995	29089122	.	+	0	gene_id "LOC115216340"; db_xref "GeneID:115216340"; gbkey "CDS"; gene "LOC115216340"; ID ""; gene_name "LOC115216340"; transcript_id "XM_029785570.2"; product "spectrin beta chain, non-erythrocytic 1 isoform X1"; protein_id "XP_029641430.1"; exon_number "32";
NC_043006.1	Gnomon	CDS	29090084	29090231	.	+	1	gene_id "LOC115216340"; db_xref "GeneID:115216340"; gbkey "CDS"; gene "LOC115216340"; ID ""; gene_name "LOC115216340"; transcript_id "XM_029785570.2"; product "spectrin beta chain, non-erythrocytic 1 isoform X1"; protein_id "XP_029641430.1"; exon_number "33";
NC_043006.1	Gnomon	CDS	29091375	29091452	.	+	0	gene_id "LOC115216340"; db_xref "GeneID:115216340"; gbkey "CDS"; gene "LOC115216340"; ID ""; gene_name "LOC115216340"; transcript_id "XM_029785570.2"; product "spectrin beta chain, non-erythrocytic 1 isoform X1"; protein_id "XP_029641430.1"; exon_number "34";
NC_043006.1	Gnomon	CDS	29092168	29092307	.	+	0	gene_id "LOC115216340"; db_xref "GeneID:115216340"; gbkey "CDS"; gene "LOC115216340"; ID ""; gene_name "LOC115216340"; transcript_id "XM_029785570.2"; product "spectrin beta chain, non-erythrocytic 1 isoform X1"; protein_id "XP_029641430.1"; exon_number "35";
NC_043006.1	Gnomon	CDS	29094070	29094193	.	+	1	gene_id "LOC115216340"; db_xref "GeneID:115216340"; gbkey "CDS"; gene "LOC115216340"; ID ""; gene_name "LOC115216340"; transcript_id "XM_029785570.2"; product "spectrin beta chain, non-erythrocytic 1 isoform X1"; protein_id "XP_029641430.1"; exon_number "36";
NC_043006.1	Gnomon	CDS	29094739	29094882	.	+	0	gene_id "LOC115216340"; db_xref "GeneID:115216340"; gbkey "CDS"; gene "LOC115216340"; ID ""; gene_name "LOC115216340"; transcript_id "XM_029785570.2"; product "spectrin beta chain, non-erythrocytic 1 isoform X1"; protein_id "XP_029641430.1"; exon_number "37";
NC_043006.1	Gnomon	CDS	29096615	29096788	.	+	0	gene_id "LOC115216340"; db_xref "GeneID:115216340"; gbkey "CDS"; gene "LOC115216340"; ID ""; gene_name "LOC115216340"; transcript_id "XM_029785570.2"; product "spectrin beta chain, non-erythrocytic 1 isoform X1"; protein_id "XP_029641430.1"; exon_number "38";
NC_043006.1	Gnomon	CDS	29097240	29097329	.	+	0	gene_id "LOC115216340"; db_xref "GeneID:115216340"; gbkey "CDS"; gene "LOC115216340"; ID ""; gene_name "LOC115216340"; transcript_id "XM_029785570.2"; product "spectrin beta chain, non-erythrocytic 1 isoform X1"; protein_id "XP_029641430.1"; exon_number "39";
NC_043006.1	Gnomon	CDS	29100129	29100259	.	+	0	gene_id "LOC115216340"; db_xref "GeneID:115216340"; gbkey "CDS"; gene "LOC115216340"; ID ""; gene_name "LOC115216340"; transcript_id "XM_029785570.2"; product "spectrin beta chain, non-erythrocytic 1 isoform X1"; protein_id "XP_029641430.1"; exon_number "40";
NC_043006.1	Gnomon	CDS	29100826	29101012	.	+	1	gene_id "LOC115216340"; db_xref "GeneID:115216340"; gbkey "CDS"; gene "LOC115216340"; ID ""; gene_name "LOC115216340"; transcript_id "XM_029785570.2"; product "spectrin beta chain, non-erythrocytic 1 isoform X1"; protein_id "XP_029641430.1"; exon_number "41";
NC_043006.1	Gnomon	CDS	29103245	29103445	.	+	0	gene_id "LOC115216340"; db_xref "GeneID:115216340"; gbkey "CDS"; gene "LOC115216340"; ID ""; gene_name "LOC115216340"; transcript_id "XM_029785570.2"; product "spectrin beta chain, non-erythrocytic 1 isoform X1"; protein_id "XP_029641430.1"; exon_number "42";
NC_043006.1	Gnomon	CDS	29105802	29106032	.	+	0	gene_id "LOC115216340"; db_xref "GeneID:115216340"; gbkey "CDS"; gene "LOC115216340"; ID ""; gene_name "LOC115216340"; transcript_id "XM_029785570.2"; product "spectrin beta chain, non-erythrocytic 1 isoform X1"; protein_id "XP_029641430.1"; exon_number "43";
NC_043006.1	Gnomon	CDS	29106637	29106819	.	+	0	gene_id "LOC115216340"; db_xref "GeneID:115216340"; gbkey "CDS"; gene "LOC115216340"; ID ""; gene_name "LOC115216340"; transcript_id "XM_029785570.2"; product "spectrin beta chain, non-erythrocytic 1 isoform X1"; protein_id "XP_029641430.1"; exon_number "44";
NC_043006.1	Gnomon	CDS	29107472	29107617	.	+	0	gene_id "LOC115216340"; db_xref "GeneID:115216340"; gbkey "CDS"; gene "LOC115216340"; ID ""; gene_name "LOC115216340"; transcript_id "XM_029785570.2"; product "spectrin beta chain, non-erythrocytic 1 isoform X1"; protein_id "XP_029641430.1"; exon_number "45";
NC_043006.1	Gnomon	CDS	29108909	29109023	.	+	1	gene_id "LOC115216340"; db_xref "GeneID:115216340"; gbkey "CDS"; gene "LOC115216340"; ID ""; gene_name "LOC115216340"; transcript_id "XM_029785570.2"; product "spectrin beta chain, non-erythrocytic 1 isoform X1"; protein_id "XP_029641430.1"; exon_number "46";
NC_043006.1	Gnomon	CDS	29109928	29110038	.	+	0	gene_id "LOC115216340"; db_xref "GeneID:115216340"; gbkey "CDS"; gene "LOC115216340"; ID ""; gene_name "LOC115216340"; transcript_id "XM_029785570.2"; product "spectrin beta chain, non-erythrocytic 1 isoform X1"; protein_id "XP_029641430.1"; exon_number "47";
NC_043006.1	Gnomon	CDS	29110213	29110395	.	+	0	gene_id "LOC115216340"; db_xref "GeneID:115216340"; gbkey "CDS"; gene "LOC115216340"; ID ""; gene_name "LOC115216340"; transcript_id "XM_029785570.2"; product "spectrin beta chain, non-erythrocytic 1 isoform X1"; protein_id "XP_029641430.1"; exon_number "48";
NC_043006.1	Gnomon	CDS	29112539	29112742	.	+	0	gene_id "LOC115216340"; db_xref "GeneID:115216340"; gbkey "CDS"; gene "LOC115216340"; ID ""; gene_name "LOC115216340"; transcript_id "XM_029785570.2"; product "spectrin beta chain, non-erythrocytic 1 isoform X1"; protein_id "XP_029641430.1"; exon_number "49";
NC_043006.1	Gnomon	CDS	29114314	29114463	.	+	0	gene_id "LOC115216340"; db_xref "GeneID:115216340"; gbkey "CDS"; gene "LOC115216340"; ID ""; gene_name "LOC115216340"; transcript_id "XM_029785570.2"; product "spectrin beta chain, non-erythrocytic 1 isoform X1"; protein_id "XP_029641430.1"; exon_number "50";
NC_043006.1	Gnomon	CDS	29115308	29115412	.	+	0	gene_id "LOC115216340"; db_xref "GeneID:115216340"; gbkey "CDS"; gene "LOC115216340"; ID ""; gene_name "LOC115216340"; transcript_id "XM_029785570.2"; product "spectrin beta chain, non-erythrocytic 1 isoform X1"; protein_id "XP_029641430.1"; exon_number "51";
NC_043006.1	Gnomon	CDS	29115597	29115688	.	+	0	gene_id "LOC115216340"; db_xref "GeneID:115216340"; gbkey "CDS"; gene "LOC115216340"; ID ""; gene_name "LOC115216340"; transcript_id "XM_029785570.2"; product "spectrin beta chain, non-erythrocytic 1 isoform X1"; protein_id "XP_029641430.1"; exon_number "52";
NC_043006.1	Gnomon	CDS	29116780	29116870	.	+	1	gene_id "LOC115216340"; db_xref "GeneID:115216340"; gbkey "CDS"; gene "LOC115216340"; ID ""; gene_name "LOC115216340"; transcript_id "XM_029785570.2"; product "spectrin beta chain, non-erythrocytic 1 isoform X1"; protein_id "XP_029641430.1"; exon_number "53";
NC_043006.1	Gnomon	CDS	29117937	29118095	.	+	0	gene_id "LOC115216340"; db_xref "GeneID:115216340"; gbkey "CDS"; gene "LOC115216340"; ID ""; gene_name "LOC115216340"; transcript_id "XM_029785570.2"; product "spectrin beta chain, non-erythrocytic 1 isoform X1"; protein_id "XP_029641430.1"; exon_number "54";
NC_043006.1	Gnomon	CDS	29119345	29119533	.	+	0	gene_id "LOC115216340"; db_xref "GeneID:115216340"; gbkey "CDS"; gene "LOC115216340"; ID ""; gene_name "LOC115216340"; transcript_id "XM_029785570.2"; product "spectrin beta chain, non-erythrocytic 1 isoform X1"; protein_id "XP_029641430.1"; exon_number "55";
NC_043006.1	Gnomon	CDS	29121219	29121305	.	+	0	gene_id "LOC115216340"; db_xref "GeneID:115216340"; gbkey "CDS"; gene "LOC115216340"; ID ""; gene_name "LOC115216340"; transcript_id "XM_029785570.2"; product "spectrin beta chain, non-erythrocytic 1 isoform X1"; protein_id "XP_029641430.1"; exon_number "56";
NC_043006.1	Gnomon	CDS	29124041	29124138	.	+	0	gene_id "LOC115216340"; db_xref "GeneID:115216340"; gbkey "CDS"; gene "LOC115216340"; ID ""; gene_name "LOC115216340"; transcript_id "XM_029785570.2"; product "spectrin beta chain, non-erythrocytic 1 isoform X1"; protein_id "XP_029641430.1"; exon_number "57";
NC_043006.1	Gnomon	CDS	29124843	29124957	.	+	1	gene_id "LOC115216340"; db_xref "GeneID:115216340"; gbkey "CDS"; gene "LOC115216340"; ID ""; gene_name "LOC115216340"; transcript_id "XM_029785570.2"; product "spectrin beta chain, non-erythrocytic 1 isoform X1"; protein_id "XP_029641430.1"; exon_number "58";
NC_043006.1	Gnomon	CDS	29125235	29125348	.	+	0	gene_id "LOC115216340"; db_xref "GeneID:115216340"; gbkey "CDS"; gene "LOC115216340"; ID ""; gene_name "LOC115216340"; transcript_id "XM_029785570.2"; product "spectrin beta chain, non-erythrocytic 1 isoform X1"; protein_id "XP_029641430.1"; exon_number "59";
NC_043006.1	Gnomon	CDS	29126671	29126792	.	+	0	gene_id "LOC115216340"; db_xref "GeneID:115216340"; gbkey "CDS"; gene "LOC115216340"; ID ""; gene_name "LOC115216340"; transcript_id "XM_029785570.2"; product "spectrin beta chain, non-erythrocytic 1 isoform X1"; protein_id "XP_029641430.1"; exon_number "60";
NC_043006.1	Gnomon	CDS	29128575	29128635	.	+	1	gene_id "LOC115216340"; db_xref "GeneID:115216340"; gbkey "CDS"; gene "LOC115216340"; ID ""; gene_name "LOC115216340"; transcript_id "XM_029785570.2"; product "spectrin beta chain, non-erythrocytic 1 isoform X1"; protein_id "XP_029641430.1"; exon_number "61";
NC_043006.1	Gnomon	CDS	29131098	29131199	.	+	0	gene_id "LOC115216340"; db_xref "GeneID:115216340"; gbkey "CDS"; gene "LOC115216340"; ID ""; gene_name "LOC115216340"; transcript_id "XM_029785570.2"; product "spectrin beta chain, non-erythrocytic 1 isoform X1"; protein_id "XP_029641430.1"; exon_number "62";
NC_043006.1	Gnomon	CDS	29134689	29134889	.	+	0	gene_id "LOC115216340"; db_xref "GeneID:115216340"; gbkey "CDS"; gene "LOC115216340"; ID ""; gene_name "LOC115216340"; transcript_id "XM_029785570.2"; product "spectrin beta chain, non-erythrocytic 1 isoform X1"; protein_id "XP_029641430.1"; exon_number "63";
NC_043006.1	Gnomon	CDS	29138043	29138120	.	+	0	gene_id "LOC115216340"; db_xref "GeneID:115216340"; gbkey "CDS"; gene "LOC115216340"; ID ""; gene_name "LOC115216340"; transcript_id "XM_029785570.2"; product "spectrin beta chain, non-erythrocytic 1 isoform X1"; protein_id "XP_029641430.1"; exon_number "64";
NC_043006.1	Gnomon	CDS	29141194	29141457	.	+	0	gene_id "LOC115216340"; db_xref "GeneID:115216340"; gbkey "CDS"; gene "LOC115216340"; ID ""; gene_name "LOC115216340"; transcript_id "XM_029785570.2"; product "spectrin beta chain, non-erythrocytic 1 isoform X1"; protein_id "XP_029641430.1"; exon_number "65";
NC_043006.1	Gnomon	CDS	29141684	29141830	.	+	0	gene_id "LOC115216340"; db_xref "GeneID:115216340"; gbkey "CDS"; gene "LOC115216340"; ID ""; gene_name "LOC115216340"; transcript_id "XM_029785570.2"; product "spectrin beta chain, non-erythrocytic 1 isoform X1"; protein_id "XP_029641430.1"; exon_number "66";
NC_043006.1	Gnomon	CDS	29142965	29143102	.	+	0	gene_id "LOC115216340"; db_xref "GeneID:115216340"; gbkey "CDS"; gene "LOC115216340"; ID ""; gene_name "LOC115216340"; transcript_id "XM_029785570.2"; product "spectrin beta chain, non-erythrocytic 1 isoform X1"; protein_id "XP_029641430.1"; exon_number "67";
NC_043006.1	Gnomon	CDS	29147297	29147422	.	+	0	gene_id "LOC115216340"; db_xref "GeneID:115216340"; gbkey "CDS"; gene "LOC115216340"; ID ""; gene_name "LOC115216340"; transcript_id "XM_029785570.2"; product "spectrin beta chain, non-erythrocytic 1 isoform X1"; protein_id "XP_029641430.1"; exon_number "68";
NC_043006.1	Gnomon	CDS	29148458	29148588	.	+	0	gene_id "LOC115216340"; db_xref "GeneID:115216340"; gbkey "CDS"; gene "LOC115216340"; ID ""; gene_name "LOC115216340"; transcript_id "XM_029785570.2"; product "spectrin beta chain, non-erythrocytic 1 isoform X1"; protein_id "XP_029641430.1"; exon_number "69";
NC_043006.1	Gnomon	CDS	29149911	29150097	.	+	1	gene_id "LOC115216340"; db_xref "GeneID:115216340"; gbkey "CDS"; gene "LOC115216340"; ID ""; gene_name "LOC115216340"; transcript_id "XM_029785570.2"; product "spectrin beta chain, non-erythrocytic 1 isoform X1"; protein_id "XP_029641430.1"; exon_number "70";
NC_043006.1	Gnomon	CDS	29151443	29151643	.	+	0	gene_id "LOC115216340"; db_xref "GeneID:115216340"; gbkey "CDS"; gene "LOC115216340"; ID ""; gene_name "LOC115216340"; transcript_id "XM_029785570.2"; product "spectrin beta chain, non-erythrocytic 1 isoform X1"; protein_id "XP_029641430.1"; exon_number "71";
NC_043006.1	Gnomon	CDS	29154538	29154633	.	+	0	gene_id "LOC115216340"; db_xref "GeneID:115216340"; gbkey "CDS"; gene "LOC115216340"; ID ""; gene_name "LOC115216340"; transcript_id "XM_029785570.2"; product "spectrin beta chain, non-erythrocytic 1 isoform X1"; protein_id "XP_029641430.1"; exon_number "72";
NC_043006.1	Gnomon	CDS	29154905	29155039	.	+	0	gene_id "LOC115216340"; db_xref "GeneID:115216340"; gbkey "CDS"; gene "LOC115216340"; ID ""; gene_name "LOC115216340"; transcript_id "XM_029785570.2"; product "spectrin beta chain, non-erythrocytic 1 isoform X1"; protein_id "XP_029641430.1"; exon_number "73";
NC_043006.1	Gnomon	CDS	29155492	29155674	.	+	0	gene_id "LOC115216340"; db_xref "GeneID:115216340"; gbkey "CDS"; gene "LOC115216340"; ID ""; gene_name "LOC115216340"; transcript_id "XM_029785570.2"; product "spectrin beta chain, non-erythrocytic 1 isoform X1"; protein_id "XP_029641430.1"; exon_number "74";
NC_043006.1	Gnomon	CDS	29156827	29157018	.	+	0	gene_id "LOC115216340"; db_xref "GeneID:115216340"; gbkey "CDS"; gene "LOC115216340"; ID ""; gene_name "LOC115216340"; transcript_id "XM_029785570.2"; product "spectrin beta chain, non-erythrocytic 1 isoform X1"; protein_id "XP_029641430.1"; exon_number "75";
NC_043006.1	Gnomon	CDS	29157781	29157936	.	+	0	gene_id "LOC115216340"; db_xref "GeneID:115216340"; gbkey "CDS"; gene "LOC115216340"; ID ""; gene_name "LOC115216340"; transcript_id "XM_029785570.2"; product "spectrin beta chain, non-erythrocytic 1 isoform X1"; protein_id "XP_029641430.1"; exon_number "76";
NC_043006.1	Gnomon	CDS	29159136	29159353	.	+	0	gene_id "LOC115216340"; db_xref "GeneID:115216340"; gbkey "CDS"; gene "LOC115216340"; ID ""; gene_name "LOC115216340"; transcript_id "XM_029785570.2"; product "spectrin beta chain, non-erythrocytic 1 isoform X1"; protein_id "XP_029641430.1"; exon_number "77";
NC_043006.1	Gnomon	CDS	29161257	29161446	.	+	1	gene_id "LOC115216340"; db_xref "GeneID:115216340"; gbkey "CDS"; gene "LOC115216340"; ID ""; gene_name "LOC115216340"; transcript_id "XM_029785570.2"; product "spectrin beta chain, non-erythrocytic 1 isoform X1"; protein_id "XP_029641430.1"; exon_number "78";
NC_043006.1	Gnomon	CDS	29162398	29162496	.	+	0	gene_id "LOC115216340"; db_xref "GeneID:115216340"; gbkey "CDS"; gene "LOC115216340"; ID ""; gene_name "LOC115216340"; transcript_id "XM_029785570.2"; product "spectrin beta chain, non-erythrocytic 1 isoform X1"; protein_id "XP_029641430.1"; exon_number "79";
NC_043006.1	Gnomon	CDS	29164306	29164488	.	+	0	gene_id "LOC115216340"; db_xref "GeneID:115216340"; gbkey "CDS"; gene "LOC115216340"; ID ""; gene_name "LOC115216340"; transcript_id "XM_029785570.2"; product "spectrin beta chain, non-erythrocytic 1 isoform X1"; protein_id "XP_029641430.1"; exon_number "80";
NC_043006.1	Gnomon	CDS	29165717	29165839	.	+	0	gene_id "LOC115216340"; db_xref "GeneID:115216340"; gbkey "CDS"; gene "LOC115216340"; ID ""; gene_name "LOC115216340"; transcript_id "XM_029785570.2"; product "spectrin beta chain, non-erythrocytic 1 isoform X1"; protein_id "XP_029641430.1"; exon_number "81";
NC_043006.1	Gnomon	CDS	29168169	29168233	.	+	0	gene_id "LOC115216340"; db_xref "GeneID:115216340"; gbkey "CDS"; gene "LOC115216340"; ID ""; gene_name "LOC115216340"; transcript_id "XM_029785570.2"; product "spectrin beta chain, non-erythrocytic 1 isoform X1"; protein_id "XP_029641430.1"; exon_number "82";
NC_043006.1	Gnomon	CDS	29174610	29175058	.	+	1	gene_id "LOC115216340"; db_xref "GeneID:115216340"; gbkey "CDS"; gene "LOC115216340"; ID ""; gene_name "LOC115216340"; transcript_id "XM_029785570.2"; product "spectrin beta chain, non-erythrocytic 1 isoform X1"; protein_id "XP_029641430.1"; exon_number "83";
NC_043006.1	Gnomon	CDS	29175338	29175526	.	+	2	gene_id "LOC115216340"; db_xref "GeneID:115216340"; gbkey "CDS"; gene "LOC115216340"; ID ""; gene_name "LOC115216340"; transcript_id "XM_029785570.2"; product "spectrin beta chain, non-erythrocytic 1 isoform X1"; protein_id "XP_029641430.1"; exon_number "84";
NC_043006.1	Gnomon	CDS	29178371	29178484	.	+	2	gene_id "LOC115216340"; db_xref "GeneID:115216340"; gbkey "CDS"; gene "LOC115216340"; ID ""; gene_name "LOC115216340"; transcript_id "XM_029785570.2"; product "spectrin beta chain, non-erythrocytic 1 isoform X1"; protein_id "XP_029641430.1"; exon_number "85";
NC_043006.1	Gnomon	CDS	29184151	29184342	.	+	2	gene_id "LOC115216340"; db_xref "GeneID:115216340"; gbkey "CDS"; gene "LOC115216340"; ID ""; gene_name "LOC115216340"; transcript_id "XM_029785570.2"; product "spectrin beta chain, non-erythrocytic 1 isoform X1"; protein_id "XP_029641430.1"; exon_number "86";
NC_043006.1	Gnomon	CDS	29198103	29198195	.	+	2	gene_id "LOC115216340"; db_xref "GeneID:115216340"; gbkey "CDS"; gene "LOC115216340"; ID ""; gene_name "LOC115216340"; transcript_id "XM_029785570.2"; product "spectrin beta chain, non-erythrocytic 1 isoform X1"; protein_id "XP_029641430.1"; exon_number "87";
NC_043006.1	Gnomon	CDS	29200358	29200377	.	+	2	gene_id "LOC115216340"; db_xref "GeneID:115216340"; gbkey "CDS"; gene "LOC115216340"; ID ""; gene_name "LOC115216340"; transcript_id "XM_029785570.2"; product "spectrin beta chain, non-erythrocytic 1 isoform X1"; protein_id "XP_029641430.1"; exon_number "88";
NC_043006.1	Gnomon	CDS	29201807	29201986	.	+	0	gene_id "LOC115216340"; db_xref "GeneID:115216340"; gbkey "CDS"; gene "LOC115216340"; ID ""; gene_name "LOC115216340"; transcript_id "XM_029785570.2"; product "spectrin beta chain, non-erythrocytic 1 isoform X1"; protein_id "XP_029641430.1"; exon_number "89";
NC_043006.1	Gnomon	exon	28959212	28959353	.	+	.	gene_id "LOC115216340"; db_xref "GeneID:115216340"; gbkey "mRNA"; gene "LOC115216340"; ID ""; gene_name "LOC115216340"; transcript_id "XM_029785570.2"; product "spectrin beta chain, non-erythrocytic 1, transcript variant X1"; exon_number "1"; model_evidence "Supporting evidence includes similarity to: 3 Proteins, and 100% coverage of the annotated genomic feature by RNAseq alignments, including 11 samples with support for all annotated introns";
NC_043006.1	Gnomon	exon	29017995	29018119	.	+	.	gene_id "LOC115216340"; db_xref "GeneID:115216340"; gbkey "mRNA"; gene "LOC115216340"; ID ""; gene_name "LOC115216340"; transcript_id "XM_029785570.2"; product "spectrin beta chain, non-erythrocytic 1, transcript variant X1"; exon_number "2"; model_evidence "Supporting evidence includes similarity to: 3 Proteins, and 100% coverage of the annotated genomic feature by RNAseq alignments, including 11 samples with support for all annotated introns";
NC_043006.1	Gnomon	exon	29019896	29020063	.	+	.	gene_id "LOC115216340"; db_xref "GeneID:115216340"; gbkey "mRNA"; gene "LOC115216340"; ID ""; gene_name "LOC115216340"; transcript_id "XM_029785570.2"; product "spectrin beta chain, non-erythrocytic 1, transcript variant X1"; exon_number "3"; model_evidence "Supporting evidence includes similarity to: 3 Proteins, and 100% coverage of the annotated genomic feature by RNAseq alignments, including 11 samples with support for all annotated introns";
NC_043006.1	Gnomon	exon	29032446	29032562	.	+	.	gene_id "LOC115216340"; db_xref "GeneID:115216340"; gbkey "mRNA"; gene "LOC115216340"; ID ""; gene_name "LOC115216340"; transcript_id "XM_029785570.2"; product "spectrin beta chain, non-erythrocytic 1, transcript variant X1"; exon_number "4"; model_evidence "Supporting evidence includes similarity to: 3 Proteins, and 100% coverage of the annotated genomic feature by RNAseq alignments, including 11 samples with support for all annotated introns";
NC_043006.1	Gnomon	exon	29037280	29037356	.	+	.	gene_id "LOC115216340"; db_xref "GeneID:115216340"; gbkey "mRNA"; gene "LOC115216340"; ID ""; gene_name "LOC115216340"; transcript_id "XM_029785570.2"; product "spectrin beta chain, non-erythrocytic 1, transcript variant X1"; exon_number "5"; model_evidence "Supporting evidence includes similarity to: 3 Proteins, and 100% coverage of the annotated genomic feature by RNAseq alignments, including 11 samples with support for all annotated introns";
NC_043006.1	Gnomon	exon	29040551	29040631	.	+	.	gene_id "LOC115216340"; db_xref "GeneID:115216340"; gbkey "mRNA"; gene "LOC115216340"; ID ""; gene_name "LOC115216340"; transcript_id "XM_029785570.2"; product "spectrin beta chain, non-erythrocytic 1, transcript variant X1"; exon_number "6"; model_evidence "Supporting evidence includes similarity to: 3 Proteins, and 100% coverage of the annotated genomic feature by RNAseq alignments, including 11 samples with support for all annotated introns";
NC_043006.1	Gnomon	exon	29042282	29042394	.	+	.	gene_id "LOC115216340"; db_xref "GeneID:115216340"; gbkey "mRNA"; gene "LOC115216340"; ID ""; gene_name "LOC115216340"; transcript_id "XM_029785570.2"; product "spectrin beta chain, non-erythrocytic 1, transcript variant X1"; exon_number "7"; model_evidence "Supporting evidence includes similarity to: 3 Proteins, and 100% coverage of the annotated genomic feature by RNAseq alignments, including 11 samples with support for all annotated introns";
NC_043006.1	Gnomon	exon	29044274	29044386	.	+	.	gene_id "LOC115216340"; db_xref "GeneID:115216340"; gbkey "mRNA"; gene "LOC115216340"; ID ""; gene_name "LOC115216340"; transcript_id "XM_029785570.2"; product "spectrin beta chain, non-erythrocytic 1, transcript variant X1"; exon_number "8"; model_evidence "Supporting evidence includes similarity to: 3 Proteins, and 100% coverage of the annotated genomic feature by RNAseq alignments, including 11 samples with support for all annotated introns";
NC_043006.1	Gnomon	exon	29045425	29045612	.	+	.	gene_id "LOC115216340"; db_xref "GeneID:115216340"; gbkey "mRNA"; gene "LOC115216340"; ID ""; gene_name "LOC115216340"; transcript_id "XM_029785570.2"; product "spectrin beta chain, non-erythrocytic 1, transcript variant X1"; exon_number "9"; model_evidence "Supporting evidence includes similarity to: 3 Proteins, and 100% coverage of the annotated genomic feature by RNAseq alignments, including 11 samples with support for all annotated introns";
NC_043006.1	Gnomon	exon	29046403	29046585	.	+	.	gene_id "LOC115216340"; db_xref "GeneID:115216340"; gbkey "mRNA"; gene "LOC115216340"; ID ""; gene_name "LOC115216340"; transcript_id "XM_029785570.2"; product "spectrin beta chain, non-erythrocytic 1, transcript variant X1"; exon_number "10"; model_evidence "Supporting evidence includes similarity to: 3 Proteins, and 100% coverage of the annotated genomic feature by RNAseq alignments, including 11 samples with support for all annotated introns";
NC_043006.1	Gnomon	exon	29047002	29047044	.	+	.	gene_id "LOC115216340"; db_xref "GeneID:115216340"; gbkey "mRNA"; gene "LOC115216340"; ID ""; gene_name "LOC115216340"; transcript_id "XM_029785570.2"; product "spectrin beta chain, non-erythrocytic 1, transcript variant X1"; exon_number "11"; model_evidence "Supporting evidence includes similarity to: 3 Proteins, and 100% coverage of the annotated genomic feature by RNAseq alignments, including 11 samples with support for all annotated introns";
NC_043006.1	Gnomon	exon	29047580	29047711	.	+	.	gene_id "LOC115216340"; db_xref "GeneID:115216340"; gbkey "mRNA"; gene "LOC115216340"; ID ""; gene_name "LOC115216340"; transcript_id "XM_029785570.2"; product "spectrin beta chain, non-erythrocytic 1, transcript variant X1"; exon_number "12"; model_evidence "Supporting evidence includes similarity to: 3 Proteins, and 100% coverage of the annotated genomic feature by RNAseq alignments, including 11 samples with support for all annotated introns";
NC_043006.1	Gnomon	exon	29049599	29049681	.	+	.	gene_id "LOC115216340"; db_xref "GeneID:115216340"; gbkey "mRNA"; gene "LOC115216340"; ID ""; gene_name "LOC115216340"; transcript_id "XM_029785570.2"; product "spectrin beta chain, non-erythrocytic 1, transcript variant X1"; exon_number "13"; model_evidence "Supporting evidence includes similarity to: 3 Proteins, and 100% coverage of the annotated genomic feature by RNAseq alignments, including 11 samples with support for all annotated introns";
NC_043006.1	Gnomon	exon	29051672	29051810	.	+	.	gene_id "LOC115216340"; db_xref "GeneID:115216340"; gbkey "mRNA"; gene "LOC115216340"; ID ""; gene_name "LOC115216340"; transcript_id "XM_029785570.2"; product "spectrin beta chain, non-erythrocytic 1, transcript variant X1"; exon_number "14"; model_evidence "Supporting evidence includes similarity to: 3 Proteins, and 100% coverage of the annotated genomic feature by RNAseq alignments, including 11 samples with support for all annotated introns";
NC_043006.1	Gnomon	exon	29055769	29055971	.	+	.	gene_id "LOC115216340"; db_xref "GeneID:115216340"; gbkey "mRNA"; gene "LOC115216340"; ID ""; gene_name "LOC115216340"; transcript_id "XM_029785570.2"; product "spectrin beta chain, non-erythrocytic 1, transcript variant X1"; exon_number "15"; model_evidence "Supporting evidence includes similarity to: 3 Proteins, and 100% coverage of the annotated genomic feature by RNAseq alignments, including 11 samples with support for all annotated introns";
NC_043006.1	Gnomon	exon	29059066	29059243	.	+	.	gene_id "LOC115216340"; db_xref "GeneID:115216340"; gbkey "mRNA"; gene "LOC115216340"; ID ""; gene_name "LOC115216340"; transcript_id "XM_029785570.2"; product "spectrin beta chain, non-erythrocytic 1, transcript variant X1"; exon_number "16"; model_evidence "Supporting evidence includes similarity to: 3 Proteins, and 100% coverage of the annotated genomic feature by RNAseq alignments, including 11 samples with support for all annotated introns";
NC_043006.1	Gnomon	exon	29060823	29061026	.	+	.	gene_id "LOC115216340"; db_xref "GeneID:115216340"; gbkey "mRNA"; gene "LOC115216340"; ID ""; gene_name "LOC115216340"; transcript_id "XM_029785570.2"; product "spectrin beta chain, non-erythrocytic 1, transcript variant X1"; exon_number "17"; model_evidence "Supporting evidence includes similarity to: 3 Proteins, and 100% coverage of the annotated genomic feature by RNAseq alignments, including 11 samples with support for all annotated introns";
NC_043006.1	Gnomon	exon	29061125	29061220	.	+	.	gene_id "LOC115216340"; db_xref "GeneID:115216340"; gbkey "mRNA"; gene "LOC115216340"; ID ""; gene_name "LOC115216340"; transcript_id "XM_029785570.2"; product "spectrin beta chain, non-erythrocytic 1, transcript variant X1"; exon_number "18"; model_evidence "Supporting evidence includes similarity to: 3 Proteins, and 100% coverage of the annotated genomic feature by RNAseq alignments, including 11 samples with support for all annotated introns";
NC_043006.1	Gnomon	exon	29062689	29062802	.	+	.	gene_id "LOC115216340"; db_xref "GeneID:115216340"; gbkey "mRNA"; gene "LOC115216340"; ID ""; gene_name "LOC115216340"; transcript_id "XM_029785570.2"; product "spectrin beta chain, non-erythrocytic 1, transcript variant X1"; exon_number "19"; model_evidence "Supporting evidence includes similarity to: 3 Proteins, and 100% coverage of the annotated genomic feature by RNAseq alignments, including 11 samples with support for all annotated introns";
NC_043006.1	Gnomon	exon	29063358	29063552	.	+	.	gene_id "LOC115216340"; db_xref "GeneID:115216340"; gbkey "mRNA"; gene "LOC115216340"; ID ""; gene_name "LOC115216340"; transcript_id "XM_029785570.2"; product "spectrin beta chain, non-erythrocytic 1, transcript variant X1"; exon_number "20"; model_evidence "Supporting evidence includes similarity to: 3 Proteins, and 100% coverage of the annotated genomic feature by RNAseq alignments, including 11 samples with support for all annotated introns";
NC_043006.1	Gnomon	exon	29065211	29065412	.	+	.	gene_id "LOC115216340"; db_xref "GeneID:115216340"; gbkey "mRNA"; gene "LOC115216340"; ID ""; gene_name "LOC115216340"; transcript_id "XM_029785570.2"; product "spectrin beta chain, non-erythrocytic 1, transcript variant X1"; exon_number "21"; model_evidence "Supporting evidence includes similarity to: 3 Proteins, and 100% coverage of the annotated genomic feature by RNAseq alignments, including 11 samples with support for all annotated introns";
NC_043006.1	Gnomon	exon	29070698	29070795	.	+	.	gene_id "LOC115216340"; db_xref "GeneID:115216340"; gbkey "mRNA"; gene "LOC115216340"; ID ""; gene_name "LOC115216340"; transcript_id "XM_029785570.2"; product "spectrin beta chain, non-erythrocytic 1, transcript variant X1"; exon_number "22"; model_evidence "Supporting evidence includes similarity to: 3 Proteins, and 100% coverage of the annotated genomic feature by RNAseq alignments, including 11 samples with support for all annotated introns";
NC_043006.1	Gnomon	exon	29072538	29072624	.	+	.	gene_id "LOC115216340"; db_xref "GeneID:115216340"; gbkey "mRNA"; gene "LOC115216340"; ID ""; gene_name "LOC115216340"; transcript_id "XM_029785570.2"; product "spectrin beta chain, non-erythrocytic 1, transcript variant X1"; exon_number "23"; model_evidence "Supporting evidence includes similarity to: 3 Proteins, and 100% coverage of the annotated genomic feature by RNAseq alignments, including 11 samples with support for all annotated introns";
NC_043006.1	Gnomon	exon	29075026	29075091	.	+	.	gene_id "LOC115216340"; db_xref "GeneID:115216340"; gbkey "mRNA"; gene "LOC115216340"; ID ""; gene_name "LOC115216340"; transcript_id "XM_029785570.2"; product "spectrin beta chain, non-erythrocytic 1, transcript variant X1"; exon_number "24"; model_evidence "Supporting evidence includes similarity to: 3 Proteins, and 100% coverage of the annotated genomic feature by RNAseq alignments, including 11 samples with support for all annotated introns";
NC_043006.1	Gnomon	exon	29076930	29077060	.	+	.	gene_id "LOC115216340"; db_xref "GeneID:115216340"; gbkey "mRNA"; gene "LOC115216340"; ID ""; gene_name "LOC115216340"; transcript_id "XM_029785570.2"; product "spectrin beta chain, non-erythrocytic 1, transcript variant X1"; exon_number "25"; model_evidence "Supporting evidence includes similarity to: 3 Proteins, and 100% coverage of the annotated genomic feature by RNAseq alignments, including 11 samples with support for all annotated introns";
NC_043006.1	Gnomon	exon	29077896	29077955	.	+	.	gene_id "LOC115216340"; db_xref "GeneID:115216340"; gbkey "mRNA"; gene "LOC115216340"; ID ""; gene_name "LOC115216340"; transcript_id "XM_029785570.2"; product "spectrin beta chain, non-erythrocytic 1, transcript variant X1"; exon_number "26"; model_evidence "Supporting evidence includes similarity to: 3 Proteins, and 100% coverage of the annotated genomic feature by RNAseq alignments, including 11 samples with support for all annotated introns";
NC_043006.1	Gnomon	exon	29078820	29078946	.	+	.	gene_id "LOC115216340"; db_xref "GeneID:115216340"; gbkey "mRNA"; gene "LOC115216340"; ID ""; gene_name "LOC115216340"; transcript_id "XM_029785570.2"; product "spectrin beta chain, non-erythrocytic 1, transcript variant X1"; exon_number "27"; model_evidence "Supporting evidence includes similarity to: 3 Proteins, and 100% coverage of the annotated genomic feature by RNAseq alignments, including 11 samples with support for all annotated introns";
NC_043006.1	Gnomon	exon	29079030	29079094	.	+	.	gene_id "LOC115216340"; db_xref "GeneID:115216340"; gbkey "mRNA"; gene "LOC115216340"; ID ""; gene_name "LOC115216340"; transcript_id "XM_029785570.2"; product "spectrin beta chain, non-erythrocytic 1, transcript variant X1"; exon_number "28"; model_evidence "Supporting evidence includes similarity to: 3 Proteins, and 100% coverage of the annotated genomic feature by RNAseq alignments, including 11 samples with support for all annotated introns";
NC_043006.1	Gnomon	exon	29080727	29080741	.	+	.	gene_id "LOC115216340"; db_xref "GeneID:115216340"; gbkey "mRNA"; gene "LOC115216340"; ID ""; gene_name "LOC115216340"; transcript_id "XM_029785570.2"; product "spectrin beta chain, non-erythrocytic 1, transcript variant X1"; exon_number "29"; model_evidence "Supporting evidence includes similarity to: 3 Proteins, and 100% coverage of the annotated genomic feature by RNAseq alignments, including 11 samples with support for all annotated introns";
NC_043006.1	Gnomon	exon	29084925	29085006	.	+	.	gene_id "LOC115216340"; db_xref "GeneID:115216340"; gbkey "mRNA"; gene "LOC115216340"; ID ""; gene_name "LOC115216340"; transcript_id "XM_029785570.2"; product "spectrin beta chain, non-erythrocytic 1, transcript variant X1"; exon_number "30"; model_evidence "Supporting evidence includes similarity to: 3 Proteins, and 100% coverage of the annotated genomic feature by RNAseq alignments, including 11 samples with support for all annotated introns";
NC_043006.1	Gnomon	exon	29086379	29086456	.	+	.	gene_id "LOC115216340"; db_xref "GeneID:115216340"; gbkey "mRNA"; gene "LOC115216340"; ID ""; gene_name "LOC115216340"; transcript_id "XM_029785570.2"; product "spectrin beta chain, non-erythrocytic 1, transcript variant X1"; exon_number "31"; model_evidence "Supporting evidence includes similarity to: 3 Proteins, and 100% coverage of the annotated genomic feature by RNAseq alignments, including 11 samples with support for all annotated introns";
NC_043006.1	Gnomon	exon	29088995	29089122	.	+	.	gene_id "LOC115216340"; db_xref "GeneID:115216340"; gbkey "mRNA"; gene "LOC115216340"; ID ""; gene_name "LOC115216340"; transcript_id "XM_029785570.2"; product "spectrin beta chain, non-erythrocytic 1, transcript variant X1"; exon_number "32"; model_evidence "Supporting evidence includes similarity to: 3 Proteins, and 100% coverage of the annotated genomic feature by RNAseq alignments, including 11 samples with support for all annotated introns";
NC_043006.1	Gnomon	exon	29090084	29090231	.	+	.	gene_id "LOC115216340"; db_xref "GeneID:115216340"; gbkey "mRNA"; gene "LOC115216340"; ID ""; gene_name "LOC115216340"; transcript_id "XM_029785570.2"; product "spectrin beta chain, non-erythrocytic 1, transcript variant X1"; exon_number "33"; model_evidence "Supporting evidence includes similarity to: 3 Proteins, and 100% coverage of the annotated genomic feature by RNAseq alignments, including 11 samples with support for all annotated introns";
NC_043006.1	Gnomon	exon	29091375	29091452	.	+	.	gene_id "LOC115216340"; db_xref "GeneID:115216340"; gbkey "mRNA"; gene "LOC115216340"; ID ""; gene_name "LOC115216340"; transcript_id "XM_029785570.2"; product "spectrin beta chain, non-erythrocytic 1, transcript variant X1"; exon_number "34"; model_evidence "Supporting evidence includes similarity to: 3 Proteins, and 100% coverage of the annotated genomic feature by RNAseq alignments, including 11 samples with support for all annotated introns";
NC_043006.1	Gnomon	exon	29092168	29092307	.	+	.	gene_id "LOC115216340"; db_xref "GeneID:115216340"; gbkey "mRNA"; gene "LOC115216340"; ID ""; gene_name "LOC115216340"; transcript_id "XM_029785570.2"; product "spectrin beta chain, non-erythrocytic 1, transcript variant X1"; exon_number "35"; model_evidence "Supporting evidence includes similarity to: 3 Proteins, and 100% coverage of the annotated genomic feature by RNAseq alignments, including 11 samples with support for all annotated introns";
NC_043006.1	Gnomon	exon	29094070	29094193	.	+	.	gene_id "LOC115216340"; db_xref "GeneID:115216340"; gbkey "mRNA"; gene "LOC115216340"; ID ""; gene_name "LOC115216340"; transcript_id "XM_029785570.2"; product "spectrin beta chain, non-erythrocytic 1, transcript variant X1"; exon_number "36"; model_evidence "Supporting evidence includes similarity to: 3 Proteins, and 100% coverage of the annotated genomic feature by RNAseq alignments, including 11 samples with support for all annotated introns";
NC_043006.1	Gnomon	exon	29094739	29094882	.	+	.	gene_id "LOC115216340"; db_xref "GeneID:115216340"; gbkey "mRNA"; gene "LOC115216340"; ID ""; gene_name "LOC115216340"; transcript_id "XM_029785570.2"; product "spectrin beta chain, non-erythrocytic 1, transcript variant X1"; exon_number "37"; model_evidence "Supporting evidence includes similarity to: 3 Proteins, and 100% coverage of the annotated genomic feature by RNAseq alignments, including 11 samples with support for all annotated introns";
NC_043006.1	Gnomon	exon	29096615	29096788	.	+	.	gene_id "LOC115216340"; db_xref "GeneID:115216340"; gbkey "mRNA"; gene "LOC115216340"; ID ""; gene_name "LOC115216340"; transcript_id "XM_029785570.2"; product "spectrin beta chain, non-erythrocytic 1, transcript variant X1"; exon_number "38"; model_evidence "Supporting evidence includes similarity to: 3 Proteins, and 100% coverage of the annotated genomic feature by RNAseq alignments, including 11 samples with support for all annotated introns";
NC_043006.1	Gnomon	exon	29097240	29097329	.	+	.	gene_id "LOC115216340"; db_xref "GeneID:115216340"; gbkey "mRNA"; gene "LOC115216340"; ID ""; gene_name "LOC115216340"; transcript_id "XM_029785570.2"; product "spectrin beta chain, non-erythrocytic 1, transcript variant X1"; exon_number "39"; model_evidence "Supporting evidence includes similarity to: 3 Proteins, and 100% coverage of the annotated genomic feature by RNAseq alignments, including 11 samples with support for all annotated introns";
NC_043006.1	Gnomon	exon	29100129	29100259	.	+	.	gene_id "LOC115216340"; db_xref "GeneID:115216340"; gbkey "mRNA"; gene "LOC115216340"; ID ""; gene_name "LOC115216340"; transcript_id "XM_029785570.2"; product "spectrin beta chain, non-erythrocytic 1, transcript variant X1"; exon_number "40"; model_evidence "Supporting evidence includes similarity to: 3 Proteins, and 100% coverage of the annotated genomic feature by RNAseq alignments, including 11 samples with support for all annotated introns";
NC_043006.1	Gnomon	exon	29100826	29101012	.	+	.	gene_id "LOC115216340"; db_xref "GeneID:115216340"; gbkey "mRNA"; gene "LOC115216340"; ID ""; gene_name "LOC115216340"; transcript_id "XM_029785570.2"; product "spectrin beta chain, non-erythrocytic 1, transcript variant X1"; exon_number "41"; model_evidence "Supporting evidence includes similarity to: 3 Proteins, and 100% coverage of the annotated genomic feature by RNAseq alignments, including 11 samples with support for all annotated introns";
NC_043006.1	Gnomon	exon	29103245	29103445	.	+	.	gene_id "LOC115216340"; db_xref "GeneID:115216340"; gbkey "mRNA"; gene "LOC115216340"; ID ""; gene_name "LOC115216340"; transcript_id "XM_029785570.2"; product "spectrin beta chain, non-erythrocytic 1, transcript variant X1"; exon_number "42"; model_evidence "Supporting evidence includes similarity to: 3 Proteins, and 100% coverage of the annotated genomic feature by RNAseq alignments, including 11 samples with support for all annotated introns";
NC_043006.1	Gnomon	exon	29105802	29106032	.	+	.	gene_id "LOC115216340"; db_xref "GeneID:115216340"; gbkey "mRNA"; gene "LOC115216340"; ID ""; gene_name "LOC115216340"; transcript_id "XM_029785570.2"; product "spectrin beta chain, non-erythrocytic 1, transcript variant X1"; exon_number "43"; model_evidence "Supporting evidence includes similarity to: 3 Proteins, and 100% coverage of the annotated genomic feature by RNAseq alignments, including 11 samples with support for all annotated introns";
NC_043006.1	Gnomon	exon	29106637	29106819	.	+	.	gene_id "LOC115216340"; db_xref "GeneID:115216340"; gbkey "mRNA"; gene "LOC115216340"; ID ""; gene_name "LOC115216340"; transcript_id "XM_029785570.2"; product "spectrin beta chain, non-erythrocytic 1, transcript variant X1"; exon_number "44"; model_evidence "Supporting evidence includes similarity to: 3 Proteins, and 100% coverage of the annotated genomic feature by RNAseq alignments, including 11 samples with support for all annotated introns";
NC_043006.1	Gnomon	exon	29107472	29107617	.	+	.	gene_id "LOC115216340"; db_xref "GeneID:115216340"; gbkey "mRNA"; gene "LOC115216340"; ID ""; gene_name "LOC115216340"; transcript_id "XM_029785570.2"; product "spectrin beta chain, non-erythrocytic 1, transcript variant X1"; exon_number "45"; model_evidence "Supporting evidence includes similarity to: 3 Proteins, and 100% coverage of the annotated genomic feature by RNAseq alignments, including 11 samples with support for all annotated introns";
NC_043006.1	Gnomon	exon	29108909	29109023	.	+	.	gene_id "LOC115216340"; db_xref "GeneID:115216340"; gbkey "mRNA"; gene "LOC115216340"; ID ""; gene_name "LOC115216340"; transcript_id "XM_029785570.2"; product "spectrin beta chain, non-erythrocytic 1, transcript variant X1"; exon_number "46"; model_evidence "Supporting evidence includes similarity to: 3 Proteins, and 100% coverage of the annotated genomic feature by RNAseq alignments, including 11 samples with support for all annotated introns";
NC_043006.1	Gnomon	exon	29109928	29110038	.	+	.	gene_id "LOC115216340"; db_xref "GeneID:115216340"; gbkey "mRNA"; gene "LOC115216340"; ID ""; gene_name "LOC115216340"; transcript_id "XM_029785570.2"; product "spectrin beta chain, non-erythrocytic 1, transcript variant X1"; exon_number "47"; model_evidence "Supporting evidence includes similarity to: 3 Proteins, and 100% coverage of the annotated genomic feature by RNAseq alignments, including 11 samples with support for all annotated introns";
NC_043006.1	Gnomon	exon	29110213	29110395	.	+	.	gene_id "LOC115216340"; db_xref "GeneID:115216340"; gbkey "mRNA"; gene "LOC115216340"; ID ""; gene_name "LOC115216340"; transcript_id "XM_029785570.2"; product "spectrin beta chain, non-erythrocytic 1, transcript variant X1"; exon_number "48"; model_evidence "Supporting evidence includes similarity to: 3 Proteins, and 100% coverage of the annotated genomic feature by RNAseq alignments, including 11 samples with support for all annotated introns";
NC_043006.1	Gnomon	exon	29112539	29112742	.	+	.	gene_id "LOC115216340"; db_xref "GeneID:115216340"; gbkey "mRNA"; gene "LOC115216340"; ID ""; gene_name "LOC115216340"; transcript_id "XM_029785570.2"; product "spectrin beta chain, non-erythrocytic 1, transcript variant X1"; exon_number "49"; model_evidence "Supporting evidence includes similarity to: 3 Proteins, and 100% coverage of the annotated genomic feature by RNAseq alignments, including 11 samples with support for all annotated introns";
NC_043006.1	Gnomon	exon	29114314	29114463	.	+	.	gene_id "LOC115216340"; db_xref "GeneID:115216340"; gbkey "mRNA"; gene "LOC115216340"; ID ""; gene_name "LOC115216340"; transcript_id "XM_029785570.2"; product "spectrin beta chain, non-erythrocytic 1, transcript variant X1"; exon_number "50"; model_evidence "Supporting evidence includes similarity to: 3 Proteins, and 100% coverage of the annotated genomic feature by RNAseq alignments, including 11 samples with support for all annotated introns";
NC_043006.1	Gnomon	exon	29115308	29115412	.	+	.	gene_id "LOC115216340"; db_xref "GeneID:115216340"; gbkey "mRNA"; gene "LOC115216340"; ID ""; gene_name "LOC115216340"; transcript_id "XM_029785570.2"; product "spectrin beta chain, non-erythrocytic 1, transcript variant X1"; exon_number "51"; model_evidence "Supporting evidence includes similarity to: 3 Proteins, and 100% coverage of the annotated genomic feature by RNAseq alignments, including 11 samples with support for all annotated introns";
NC_043006.1	Gnomon	exon	29115597	29115688	.	+	.	gene_id "LOC115216340"; db_xref "GeneID:115216340"; gbkey "mRNA"; gene "LOC115216340"; ID ""; gene_name "LOC115216340"; transcript_id "XM_029785570.2"; product "spectrin beta chain, non-erythrocytic 1, transcript variant X1"; exon_number "52"; model_evidence "Supporting evidence includes similarity to: 3 Proteins, and 100% coverage of the annotated genomic feature by RNAseq alignments, including 11 samples with support for all annotated introns";
NC_043006.1	Gnomon	exon	29116780	29116870	.	+	.	gene_id "LOC115216340"; db_xref "GeneID:115216340"; gbkey "mRNA"; gene "LOC115216340"; ID ""; gene_name "LOC115216340"; transcript_id "XM_029785570.2"; product "spectrin beta chain, non-erythrocytic 1, transcript variant X1"; exon_number "53"; model_evidence "Supporting evidence includes similarity to: 3 Proteins, and 100% coverage of the annotated genomic feature by RNAseq alignments, including 11 samples with support for all annotated introns";
NC_043006.1	Gnomon	exon	29117937	29118095	.	+	.	gene_id "LOC115216340"; db_xref "GeneID:115216340"; gbkey "mRNA"; gene "LOC115216340"; ID ""; gene_name "LOC115216340"; transcript_id "XM_029785570.2"; product "spectrin beta chain, non-erythrocytic 1, transcript variant X1"; exon_number "54"; model_evidence "Supporting evidence includes similarity to: 3 Proteins, and 100% coverage of the annotated genomic feature by RNAseq alignments, including 11 samples with support for all annotated introns";
NC_043006.1	Gnomon	exon	29119345	29119533	.	+	.	gene_id "LOC115216340"; db_xref "GeneID:115216340"; gbkey "mRNA"; gene "LOC115216340"; ID ""; gene_name "LOC115216340"; transcript_id "XM_029785570.2"; product "spectrin beta chain, non-erythrocytic 1, transcript variant X1"; exon_number "55"; model_evidence "Supporting evidence includes similarity to: 3 Proteins, and 100% coverage of the annotated genomic feature by RNAseq alignments, including 11 samples with support for all annotated introns";
NC_043006.1	Gnomon	exon	29121219	29121305	.	+	.	gene_id "LOC115216340"; db_xref "GeneID:115216340"; gbkey "mRNA"; gene "LOC115216340"; ID ""; gene_name "LOC115216340"; transcript_id "XM_029785570.2"; product "spectrin beta chain, non-erythrocytic 1, transcript variant X1"; exon_number "56"; model_evidence "Supporting evidence includes similarity to: 3 Proteins, and 100% coverage of the annotated genomic feature by RNAseq alignments, including 11 samples with support for all annotated introns";
NC_043006.1	Gnomon	exon	29124041	29124138	.	+	.	gene_id "LOC115216340"; db_xref "GeneID:115216340"; gbkey "mRNA"; gene "LOC115216340"; ID ""; gene_name "LOC115216340"; transcript_id "XM_029785570.2"; product "spectrin beta chain, non-erythrocytic 1, transcript variant X1"; exon_number "57"; model_evidence "Supporting evidence includes similarity to: 3 Proteins, and 100% coverage of the annotated genomic feature by RNAseq alignments, including 11 samples with support for all annotated introns";
NC_043006.1	Gnomon	exon	29124843	29124957	.	+	.	gene_id "LOC115216340"; db_xref "GeneID:115216340"; gbkey "mRNA"; gene "LOC115216340"; ID ""; gene_name "LOC115216340"; transcript_id "XM_029785570.2"; product "spectrin beta chain, non-erythrocytic 1, transcript variant X1"; exon_number "58"; model_evidence "Supporting evidence includes similarity to: 3 Proteins, and 100% coverage of the annotated genomic feature by RNAseq alignments, including 11 samples with support for all annotated introns";
NC_043006.1	Gnomon	exon	29125235	29125348	.	+	.	gene_id "LOC115216340"; db_xref "GeneID:115216340"; gbkey "mRNA"; gene "LOC115216340"; ID ""; gene_name "LOC115216340"; transcript_id "XM_029785570.2"; product "spectrin beta chain, non-erythrocytic 1, transcript variant X1"; exon_number "59"; model_evidence "Supporting evidence includes similarity to: 3 Proteins, and 100% coverage of the annotated genomic feature by RNAseq alignments, including 11 samples with support for all annotated introns";
NC_043006.1	Gnomon	exon	29126671	29126792	.	+	.	gene_id "LOC115216340"; db_xref "GeneID:115216340"; gbkey "mRNA"; gene "LOC115216340"; ID ""; gene_name "LOC115216340"; transcript_id "XM_029785570.2"; product "spectrin beta chain, non-erythrocytic 1, transcript variant X1"; exon_number "60"; model_evidence "Supporting evidence includes similarity to: 3 Proteins, and 100% coverage of the annotated genomic feature by RNAseq alignments, including 11 samples with support for all annotated introns";
NC_043006.1	Gnomon	exon	29128575	29128635	.	+	.	gene_id "LOC115216340"; db_xref "GeneID:115216340"; gbkey "mRNA"; gene "LOC115216340"; ID ""; gene_name "LOC115216340"; transcript_id "XM_029785570.2"; product "spectrin beta chain, non-erythrocytic 1, transcript variant X1"; exon_number "61"; model_evidence "Supporting evidence includes similarity to: 3 Proteins, and 100% coverage of the annotated genomic feature by RNAseq alignments, including 11 samples with support for all annotated introns";
NC_043006.1	Gnomon	exon	29131098	29131199	.	+	.	gene_id "LOC115216340"; db_xref "GeneID:115216340"; gbkey "mRNA"; gene "LOC115216340"; ID ""; gene_name "LOC115216340"; transcript_id "XM_029785570.2"; product "spectrin beta chain, non-erythrocytic 1, transcript variant X1"; exon_number "62"; model_evidence "Supporting evidence includes similarity to: 3 Proteins, and 100% coverage of the annotated genomic feature by RNAseq alignments, including 11 samples with support for all annotated introns";
NC_043006.1	Gnomon	exon	29134689	29134889	.	+	.	gene_id "LOC115216340"; db_xref "GeneID:115216340"; gbkey "mRNA"; gene "LOC115216340"; ID ""; gene_name "LOC115216340"; transcript_id "XM_029785570.2"; product "spectrin beta chain, non-erythrocytic 1, transcript variant X1"; exon_number "63"; model_evidence "Supporting evidence includes similarity to: 3 Proteins, and 100% coverage of the annotated genomic feature by RNAseq alignments, including 11 samples with support for all annotated introns";
NC_043006.1	Gnomon	exon	29138043	29138120	.	+	.	gene_id "LOC115216340"; db_xref "GeneID:115216340"; gbkey "mRNA"; gene "LOC115216340"; ID ""; gene_name "LOC115216340"; transcript_id "XM_029785570.2"; product "spectrin beta chain, non-erythrocytic 1, transcript variant X1"; exon_number "64"; model_evidence "Supporting evidence includes similarity to: 3 Proteins, and 100% coverage of the annotated genomic feature by RNAseq alignments, including 11 samples with support for all annotated introns";
NC_043006.1	Gnomon	exon	29141194	29141457	.	+	.	gene_id "LOC115216340"; db_xref "GeneID:115216340"; gbkey "mRNA"; gene "LOC115216340"; ID ""; gene_name "LOC115216340"; transcript_id "XM_029785570.2"; product "spectrin beta chain, non-erythrocytic 1, transcript variant X1"; exon_number "65"; model_evidence "Supporting evidence includes similarity to: 3 Proteins, and 100% coverage of the annotated genomic feature by RNAseq alignments, including 11 samples with support for all annotated introns";
NC_043006.1	Gnomon	exon	29141684	29141830	.	+	.	gene_id "LOC115216340"; db_xref "GeneID:115216340"; gbkey "mRNA"; gene "LOC115216340"; ID ""; gene_name "LOC115216340"; transcript_id "XM_029785570.2"; product "spectrin beta chain, non-erythrocytic 1, transcript variant X1"; exon_number "66"; model_evidence "Supporting evidence includes similarity to: 3 Proteins, and 100% coverage of the annotated genomic feature by RNAseq alignments, including 11 samples with support for all annotated introns";
NC_043006.1	Gnomon	exon	29142965	29143102	.	+	.	gene_id "LOC115216340"; db_xref "GeneID:115216340"; gbkey "mRNA"; gene "LOC115216340"; ID ""; gene_name "LOC115216340"; transcript_id "XM_029785570.2"; product "spectrin beta chain, non-erythrocytic 1, transcript variant X1"; exon_number "67"; model_evidence "Supporting evidence includes similarity to: 3 Proteins, and 100% coverage of the annotated genomic feature by RNAseq alignments, including 11 samples with support for all annotated introns";
NC_043006.1	Gnomon	exon	29147297	29147422	.	+	.	gene_id "LOC115216340"; db_xref "GeneID:115216340"; gbkey "mRNA"; gene "LOC115216340"; ID ""; gene_name "LOC115216340"; transcript_id "XM_029785570.2"; product "spectrin beta chain, non-erythrocytic 1, transcript variant X1"; exon_number "68"; model_evidence "Supporting evidence includes similarity to: 3 Proteins, and 100% coverage of the annotated genomic feature by RNAseq alignments, including 11 samples with support for all annotated introns";
NC_043006.1	Gnomon	exon	29148458	29148588	.	+	.	gene_id "LOC115216340"; db_xref "GeneID:115216340"; gbkey "mRNA"; gene "LOC115216340"; ID ""; gene_name "LOC115216340"; transcript_id "XM_029785570.2"; product "spectrin beta chain, non-erythrocytic 1, transcript variant X1"; exon_number "69"; model_evidence "Supporting evidence includes similarity to: 3 Proteins, and 100% coverage of the annotated genomic feature by RNAseq alignments, including 11 samples with support for all annotated introns";
NC_043006.1	Gnomon	exon	29149911	29150097	.	+	.	gene_id "LOC115216340"; db_xref "GeneID:115216340"; gbkey "mRNA"; gene "LOC115216340"; ID ""; gene_name "LOC115216340"; transcript_id "XM_029785570.2"; product "spectrin beta chain, non-erythrocytic 1, transcript variant X1"; exon_number "70"; model_evidence "Supporting evidence includes similarity to: 3 Proteins, and 100% coverage of the annotated genomic feature by RNAseq alignments, including 11 samples with support for all annotated introns";
NC_043006.1	Gnomon	exon	29151443	29151643	.	+	.	gene_id "LOC115216340"; db_xref "GeneID:115216340"; gbkey "mRNA"; gene "LOC115216340"; ID ""; gene_name "LOC115216340"; transcript_id "XM_029785570.2"; product "spectrin beta chain, non-erythrocytic 1, transcript variant X1"; exon_number "71"; model_evidence "Supporting evidence includes similarity to: 3 Proteins, and 100% coverage of the annotated genomic feature by RNAseq alignments, including 11 samples with support for all annotated introns";
NC_043006.1	Gnomon	exon	29154538	29154633	.	+	.	gene_id "LOC115216340"; db_xref "GeneID:115216340"; gbkey "mRNA"; gene "LOC115216340"; ID ""; gene_name "LOC115216340"; transcript_id "XM_029785570.2"; product "spectrin beta chain, non-erythrocytic 1, transcript variant X1"; exon_number "72"; model_evidence "Supporting evidence includes similarity to: 3 Proteins, and 100% coverage of the annotated genomic feature by RNAseq alignments, including 11 samples with support for all annotated introns";
NC_043006.1	Gnomon	exon	29154905	29155039	.	+	.	gene_id "LOC115216340"; db_xref "GeneID:115216340"; gbkey "mRNA"; gene "LOC115216340"; ID ""; gene_name "LOC115216340"; transcript_id "XM_029785570.2"; product "spectrin beta chain, non-erythrocytic 1, transcript variant X1"; exon_number "73"; model_evidence "Supporting evidence includes similarity to: 3 Proteins, and 100% coverage of the annotated genomic feature by RNAseq alignments, including 11 samples with support for all annotated introns";
```
