## Supplementary material for "Cell type diversity in a developing octopus brain": Supplementary Data 1.gtf (part 242 of 491)

```
NC_043006.1	Gnomon	exon	29155492	29155674	.	+	.	gene_id "LOC115216340"; db_xref "GeneID:115216340"; gbkey "mRNA"; gene "LOC115216340"; ID ""; gene_name "LOC115216340"; transcript_id "XM_029785570.2"; product "spectrin beta chain, non-erythrocytic 1, transcript variant X1"; exon_number "74"; model_evidence "Supporting evidence includes similarity to: 3 Proteins, and 100% coverage of the annotated genomic feature by RNAseq alignments, including 11 samples with support for all annotated introns";
NC_043006.1	Gnomon	exon	29156827	29157018	.	+	.	gene_id "LOC115216340"; db_xref "GeneID:115216340"; gbkey "mRNA"; gene "LOC115216340"; ID ""; gene_name "LOC115216340"; transcript_id "XM_029785570.2"; product "spectrin beta chain, non-erythrocytic 1, transcript variant X1"; exon_number "75"; model_evidence "Supporting evidence includes similarity to: 3 Proteins, and 100% coverage of the annotated genomic feature by RNAseq alignments, including 11 samples with support for all annotated introns";
NC_043006.1	Gnomon	exon	29157781	29157936	.	+	.	gene_id "LOC115216340"; db_xref "GeneID:115216340"; gbkey "mRNA"; gene "LOC115216340"; ID ""; gene_name "LOC115216340"; transcript_id "XM_029785570.2"; product "spectrin beta chain, non-erythrocytic 1, transcript variant X1"; exon_number "76"; model_evidence "Supporting evidence includes similarity to: 3 Proteins, and 100% coverage of the annotated genomic feature by RNAseq alignments, including 11 samples with support for all annotated introns";
NC_043006.1	Gnomon	exon	29159136	29159353	.	+	.	gene_id "LOC115216340"; db_xref "GeneID:115216340"; gbkey "mRNA"; gene "LOC115216340"; ID ""; gene_name "LOC115216340"; transcript_id "XM_029785570.2"; product "spectrin beta chain, non-erythrocytic 1, transcript variant X1"; exon_number "77"; model_evidence "Supporting evidence includes similarity to: 3 Proteins, and 100% coverage of the annotated genomic feature by RNAseq alignments, including 11 samples with support for all annotated introns";
NC_043006.1	Gnomon	exon	29161257	29161446	.	+	.	gene_id "LOC115216340"; db_xref "GeneID:115216340"; gbkey "mRNA"; gene "LOC115216340"; ID ""; gene_name "LOC115216340"; transcript_id "XM_029785570.2"; product "spectrin beta chain, non-erythrocytic 1, transcript variant X1"; exon_number "78"; model_evidence "Supporting evidence includes similarity to: 3 Proteins, and 100% coverage of the annotated genomic feature by RNAseq alignments, including 11 samples with support for all annotated introns";
NC_043006.1	Gnomon	exon	29162398	29162496	.	+	.	gene_id "LOC115216340"; db_xref "GeneID:115216340"; gbkey "mRNA"; gene "LOC115216340"; ID ""; gene_name "LOC115216340"; transcript_id "XM_029785570.2"; product "spectrin beta chain, non-erythrocytic 1, transcript variant X1"; exon_number "79"; model_evidence "Supporting evidence includes similarity to: 3 Proteins, and 100% coverage of the annotated genomic feature by RNAseq alignments, including 11 samples with support for all annotated introns";
NC_043006.1	Gnomon	exon	29164306	29164488	.	+	.	gene_id "LOC115216340"; db_xref "GeneID:115216340"; gbkey "mRNA"; gene "LOC115216340"; ID ""; gene_name "LOC115216340"; transcript_id "XM_029785570.2"; product "spectrin beta chain, non-erythrocytic 1, transcript variant X1"; exon_number "80"; model_evidence "Supporting evidence includes similarity to: 3 Proteins, and 100% coverage of the annotated genomic feature by RNAseq alignments, including 11 samples with support for all annotated introns";
NC_043006.1	Gnomon	exon	29165717	29165839	.	+	.	gene_id "LOC115216340"; db_xref "GeneID:115216340"; gbkey "mRNA"; gene "LOC115216340"; ID ""; gene_name "LOC115216340"; transcript_id "XM_029785570.2"; product "spectrin beta chain, non-erythrocytic 1, transcript variant X1"; exon_number "81"; model_evidence "Supporting evidence includes similarity to: 3 Proteins, and 100% coverage of the annotated genomic feature by RNAseq alignments, including 11 samples with support for all annotated introns";
NC_043006.1	Gnomon	exon	29168169	29168233	.	+	.	gene_id "LOC115216340"; db_xref "GeneID:115216340"; gbkey "mRNA"; gene "LOC115216340"; ID ""; gene_name "LOC115216340"; transcript_id "XM_029785570.2"; product "spectrin beta chain, non-erythrocytic 1, transcript variant X1"; exon_number "82"; model_evidence "Supporting evidence includes similarity to: 3 Proteins, and 100% coverage of the annotated genomic feature by RNAseq alignments, including 11 samples with support for all annotated introns";
NC_043006.1	Gnomon	exon	29174610	29175058	.	+	.	gene_id "LOC115216340"; db_xref "GeneID:115216340"; gbkey "mRNA"; gene "LOC115216340"; ID ""; gene_name "LOC115216340"; transcript_id "XM_029785570.2"; product "spectrin beta chain, non-erythrocytic 1, transcript variant X1"; exon_number "83"; model_evidence "Supporting evidence includes similarity to: 3 Proteins, and 100% coverage of the annotated genomic feature by RNAseq alignments, including 11 samples with support for all annotated introns";
NC_043006.1	Gnomon	exon	29175338	29175526	.	+	.	gene_id "LOC115216340"; db_xref "GeneID:115216340"; gbkey "mRNA"; gene "LOC115216340"; ID ""; gene_name "LOC115216340"; transcript_id "XM_029785570.2"; product "spectrin beta chain, non-erythrocytic 1, transcript variant X1"; exon_number "84"; model_evidence "Supporting evidence includes similarity to: 3 Proteins, and 100% coverage of the annotated genomic feature by RNAseq alignments, including 11 samples with support for all annotated introns";
NC_043006.1	Gnomon	exon	29178371	29178484	.	+	.	gene_id "LOC115216340"; db_xref "GeneID:115216340"; gbkey "mRNA"; gene "LOC115216340"; ID ""; gene_name "LOC115216340"; transcript_id "XM_029785570.2"; product "spectrin beta chain, non-erythrocytic 1, transcript variant X1"; exon_number "85"; model_evidence "Supporting evidence includes similarity to: 3 Proteins, and 100% coverage of the annotated genomic feature by RNAseq alignments, including 11 samples with support for all annotated introns";
NC_043006.1	Gnomon	exon	29184151	29184342	.	+	.	gene_id "LOC115216340"; db_xref "GeneID:115216340"; gbkey "mRNA"; gene "LOC115216340"; ID ""; gene_name "LOC115216340"; transcript_id "XM_029785570.2"; product "spectrin beta chain, non-erythrocytic 1, transcript variant X1"; exon_number "86"; model_evidence "Supporting evidence includes similarity to: 3 Proteins, and 100% coverage of the annotated genomic feature by RNAseq alignments, including 11 samples with support for all annotated introns";
NC_043006.1	Gnomon	exon	29198103	29198195	.	+	.	gene_id "LOC115216340"; db_xref "GeneID:115216340"; gbkey "mRNA"; gene "LOC115216340"; ID ""; gene_name "LOC115216340"; transcript_id "XM_029785570.2"; product "spectrin beta chain, non-erythrocytic 1, transcript variant X1"; exon_number "87"; model_evidence "Supporting evidence includes similarity to: 3 Proteins, and 100% coverage of the annotated genomic feature by RNAseq alignments, including 11 samples with support for all annotated introns";
NC_043006.1	Gnomon	exon	29200358	29200377	.	+	.	gene_id "LOC115216340"; db_xref "GeneID:115216340"; gbkey "mRNA"; gene "LOC115216340"; ID ""; gene_name "LOC115216340"; transcript_id "XM_029785570.2"; product "spectrin beta chain, non-erythrocytic 1, transcript variant X1"; exon_number "88"; model_evidence "Supporting evidence includes similarity to: 3 Proteins, and 100% coverage of the annotated genomic feature by RNAseq alignments, including 11 samples with support for all annotated introns";
NC_043006.1	Gnomon	exon	29201807	29202183	.	+	.	gene_id "LOC115216340"; db_xref "GeneID:115216340"; gbkey "mRNA"; gene "LOC115216340"; ID ""; gene_name "LOC115216340"; transcript_id "XM_029785570.2"; product "spectrin beta chain, non-erythrocytic 1, transcript variant X1"; exon_number "89"; model_evidence "Supporting evidence includes similarity to: 3 Proteins, and 100% coverage of the annotated genomic feature by RNAseq alignments, including 11 samples with support for all annotated introns";
NC_043006.1	Gnomon	start_codon	29018015	29018017	.	+	0	gene_id "LOC115216340"; db_xref "GeneID:115216340"; gbkey "CDS"; gene "LOC115216340"; ID ""; gene_name "LOC115216340"; transcript_id "XM_029785570.2"; product "spectrin beta chain, non-erythrocytic 1 isoform X1"; protein_id "XP_029641430.1"; exon_number "2";
NC_043006.1	Gnomon	stop_codon	29201987	29201989	.	+	0	gene_id "LOC115216340"; db_xref "GeneID:115216340"; gbkey "CDS"; gene "LOC115216340"; ID ""; gene_name "LOC115216340"; transcript_id "XM_029785570.2"; product "spectrin beta chain, non-erythrocytic 1 isoform X1"; protein_id "XP_029641430.1"; exon_number "89";
NC_043006.1	Gnomon	transcript	28959212	29202183	.	+	.	gene_id "LOC115216340"; ID "XM_029785571.2"; gene_name "LOC115216340"; transcript_id "XM_029785571.2";
NC_043006.1	Gnomon	CDS	29018015	29018119	.	+	0	gene_id "LOC115216340"; db_xref "GeneID:115216340"; gbkey "CDS"; gene "LOC115216340"; ID ""; gene_name "LOC115216340"; transcript_id "XM_029785571.2"; product "spectrin beta chain, non-erythrocytic 1 isoform X3"; protein_id "XP_029641431.1"; exon_number "2";
NC_043006.1	Gnomon	CDS	29019896	29020063	.	+	0	gene_id "LOC115216340"; db_xref "GeneID:115216340"; gbkey "CDS"; gene "LOC115216340"; ID ""; gene_name "LOC115216340"; transcript_id "XM_029785571.2"; product "spectrin beta chain, non-erythrocytic 1 isoform X3"; protein_id "XP_029641431.1"; exon_number "3";
NC_043006.1	Gnomon	CDS	29032446	29032562	.	+	0	gene_id "LOC115216340"; db_xref "GeneID:115216340"; gbkey "CDS"; gene "LOC115216340"; ID ""; gene_name "LOC115216340"; transcript_id "XM_029785571.2"; product "spectrin beta chain, non-erythrocytic 1 isoform X3"; protein_id "XP_029641431.1"; exon_number "4";
NC_043006.1	Gnomon	CDS	29037280	29037356	.	+	0	gene_id "LOC115216340"; db_xref "GeneID:115216340"; gbkey "CDS"; gene "LOC115216340"; ID ""; gene_name "LOC115216340"; transcript_id "XM_029785571.2"; product "spectrin beta chain, non-erythrocytic 1 isoform X3"; protein_id "XP_029641431.1"; exon_number "5";
NC_043006.1	Gnomon	CDS	29040551	29040631	.	+	1	gene_id "LOC115216340"; db_xref "GeneID:115216340"; gbkey "CDS"; gene "LOC115216340"; ID ""; gene_name "LOC115216340"; transcript_id "XM_029785571.2"; product "spectrin beta chain, non-erythrocytic 1 isoform X3"; protein_id "XP_029641431.1"; exon_number "6";
NC_043006.1	Gnomon	CDS	29042282	29042394	.	+	1	gene_id "LOC115216340"; db_xref "GeneID:115216340"; gbkey "CDS"; gene "LOC115216340"; ID ""; gene_name "LOC115216340"; transcript_id "XM_029785571.2"; product "spectrin beta chain, non-erythrocytic 1 isoform X3"; protein_id "XP_029641431.1"; exon_number "7";
NC_043006.1	Gnomon	CDS	29044274	29044386	.	+	2	gene_id "LOC115216340"; db_xref "GeneID:115216340"; gbkey "CDS"; gene "LOC115216340"; ID ""; gene_name "LOC115216340"; transcript_id "XM_029785571.2"; product "spectrin beta chain, non-erythrocytic 1 isoform X3"; protein_id "XP_029641431.1"; exon_number "8";
NC_043006.1	Gnomon	CDS	29045425	29045612	.	+	0	gene_id "LOC115216340"; db_xref "GeneID:115216340"; gbkey "CDS"; gene "LOC115216340"; ID ""; gene_name "LOC115216340"; transcript_id "XM_029785571.2"; product "spectrin beta chain, non-erythrocytic 1 isoform X3"; protein_id "XP_029641431.1"; exon_number "9";
NC_043006.1	Gnomon	CDS	29046403	29046585	.	+	1	gene_id "LOC115216340"; db_xref "GeneID:115216340"; gbkey "CDS"; gene "LOC115216340"; ID ""; gene_name "LOC115216340"; transcript_id "XM_029785571.2"; product "spectrin beta chain, non-erythrocytic 1 isoform X3"; protein_id "XP_029641431.1"; exon_number "10";
NC_043006.1	Gnomon	CDS	29047002	29047044	.	+	1	gene_id "LOC115216340"; db_xref "GeneID:115216340"; gbkey "CDS"; gene "LOC115216340"; ID ""; gene_name "LOC115216340"; transcript_id "XM_029785571.2"; product "spectrin beta chain, non-erythrocytic 1 isoform X3"; protein_id "XP_029641431.1"; exon_number "11";
NC_043006.1	Gnomon	CDS	29047580	29047711	.	+	0	gene_id "LOC115216340"; db_xref "GeneID:115216340"; gbkey "CDS"; gene "LOC115216340"; ID ""; gene_name "LOC115216340"; transcript_id "XM_029785571.2"; product "spectrin beta chain, non-erythrocytic 1 isoform X3"; protein_id "XP_029641431.1"; exon_number "12";
NC_043006.1	Gnomon	CDS	29049599	29049681	.	+	0	gene_id "LOC115216340"; db_xref "GeneID:115216340"; gbkey "CDS"; gene "LOC115216340"; ID ""; gene_name "LOC115216340"; transcript_id "XM_029785571.2"; product "spectrin beta chain, non-erythrocytic 1 isoform X3"; protein_id "XP_029641431.1"; exon_number "13";
NC_043006.1	Gnomon	CDS	29051672	29051810	.	+	1	gene_id "LOC115216340"; db_xref "GeneID:115216340"; gbkey "CDS"; gene "LOC115216340"; ID ""; gene_name "LOC115216340"; transcript_id "XM_029785571.2"; product "spectrin beta chain, non-erythrocytic 1 isoform X3"; protein_id "XP_029641431.1"; exon_number "14";
NC_043006.1	Gnomon	CDS	29055769	29055971	.	+	0	gene_id "LOC115216340"; db_xref "GeneID:115216340"; gbkey "CDS"; gene "LOC115216340"; ID ""; gene_name "LOC115216340"; transcript_id "XM_029785571.2"; product "spectrin beta chain, non-erythrocytic 1 isoform X3"; protein_id "XP_029641431.1"; exon_number "15";
NC_043006.1	Gnomon	CDS	29059066	29059243	.	+	1	gene_id "LOC115216340"; db_xref "GeneID:115216340"; gbkey "CDS"; gene "LOC115216340"; ID ""; gene_name "LOC115216340"; transcript_id "XM_029785571.2"; product "spectrin beta chain, non-erythrocytic 1 isoform X3"; protein_id "XP_029641431.1"; exon_number "16";
NC_043006.1	Gnomon	CDS	29060823	29061026	.	+	0	gene_id "LOC115216340"; db_xref "GeneID:115216340"; gbkey "CDS"; gene "LOC115216340"; ID ""; gene_name "LOC115216340"; transcript_id "XM_029785571.2"; product "spectrin beta chain, non-erythrocytic 1 isoform X3"; protein_id "XP_029641431.1"; exon_number "17";
NC_043006.1	Gnomon	CDS	29061125	29061220	.	+	0	gene_id "LOC115216340"; db_xref "GeneID:115216340"; gbkey "CDS"; gene "LOC115216340"; ID ""; gene_name "LOC115216340"; transcript_id "XM_029785571.2"; product "spectrin beta chain, non-erythrocytic 1 isoform X3"; protein_id "XP_029641431.1"; exon_number "18";
NC_043006.1	Gnomon	CDS	29062689	29062802	.	+	0	gene_id "LOC115216340"; db_xref "GeneID:115216340"; gbkey "CDS"; gene "LOC115216340"; ID ""; gene_name "LOC115216340"; transcript_id "XM_029785571.2"; product "spectrin beta chain, non-erythrocytic 1 isoform X3"; protein_id "XP_029641431.1"; exon_number "19";
NC_043006.1	Gnomon	CDS	29063358	29063552	.	+	0	gene_id "LOC115216340"; db_xref "GeneID:115216340"; gbkey "CDS"; gene "LOC115216340"; ID ""; gene_name "LOC115216340"; transcript_id "XM_029785571.2"; product "spectrin beta chain, non-erythrocytic 1 isoform X3"; protein_id "XP_029641431.1"; exon_number "20";
NC_043006.1	Gnomon	CDS	29065211	29065412	.	+	0	gene_id "LOC115216340"; db_xref "GeneID:115216340"; gbkey "CDS"; gene "LOC115216340"; ID ""; gene_name "LOC115216340"; transcript_id "XM_029785571.2"; product "spectrin beta chain, non-erythrocytic 1 isoform X3"; protein_id "XP_029641431.1"; exon_number "21";
NC_043006.1	Gnomon	CDS	29070698	29070795	.	+	2	gene_id "LOC115216340"; db_xref "GeneID:115216340"; gbkey "CDS"; gene "LOC115216340"; ID ""; gene_name "LOC115216340"; transcript_id "XM_029785571.2"; product "spectrin beta chain, non-erythrocytic 1 isoform X3"; protein_id "XP_029641431.1"; exon_number "22";
NC_043006.1	Gnomon	CDS	29072538	29072624	.	+	0	gene_id "LOC115216340"; db_xref "GeneID:115216340"; gbkey "CDS"; gene "LOC115216340"; ID ""; gene_name "LOC115216340"; transcript_id "XM_029785571.2"; product "spectrin beta chain, non-erythrocytic 1 isoform X3"; protein_id "XP_029641431.1"; exon_number "23";
NC_043006.1	Gnomon	CDS	29075026	29075091	.	+	0	gene_id "LOC115216340"; db_xref "GeneID:115216340"; gbkey "CDS"; gene "LOC115216340"; ID ""; gene_name "LOC115216340"; transcript_id "XM_029785571.2"; product "spectrin beta chain, non-erythrocytic 1 isoform X3"; protein_id "XP_029641431.1"; exon_number "24";
NC_043006.1	Gnomon	CDS	29076930	29077060	.	+	0	gene_id "LOC115216340"; db_xref "GeneID:115216340"; gbkey "CDS"; gene "LOC115216340"; ID ""; gene_name "LOC115216340"; transcript_id "XM_029785571.2"; product "spectrin beta chain, non-erythrocytic 1 isoform X3"; protein_id "XP_029641431.1"; exon_number "25";
NC_043006.1	Gnomon	CDS	29077896	29077955	.	+	1	gene_id "LOC115216340"; db_xref "GeneID:115216340"; gbkey "CDS"; gene "LOC115216340"; ID ""; gene_name "LOC115216340"; transcript_id "XM_029785571.2"; product "spectrin beta chain, non-erythrocytic 1 isoform X3"; protein_id "XP_029641431.1"; exon_number "26";
NC_043006.1	Gnomon	CDS	29078820	29078946	.	+	1	gene_id "LOC115216340"; db_xref "GeneID:115216340"; gbkey "CDS"; gene "LOC115216340"; ID ""; gene_name "LOC115216340"; transcript_id "XM_029785571.2"; product "spectrin beta chain, non-erythrocytic 1 isoform X3"; protein_id "XP_029641431.1"; exon_number "27";
NC_043006.1	Gnomon	CDS	29079030	29079094	.	+	0	gene_id "LOC115216340"; db_xref "GeneID:115216340"; gbkey "CDS"; gene "LOC115216340"; ID ""; gene_name "LOC115216340"; transcript_id "XM_029785571.2"; product "spectrin beta chain, non-erythrocytic 1 isoform X3"; protein_id "XP_029641431.1"; exon_number "28";
NC_043006.1	Gnomon	CDS	29084925	29085006	.	+	1	gene_id "LOC115216340"; db_xref "GeneID:115216340"; gbkey "CDS"; gene "LOC115216340"; ID ""; gene_name "LOC115216340"; transcript_id "XM_029785571.2"; product "spectrin beta chain, non-erythrocytic 1 isoform X3"; protein_id "XP_029641431.1"; exon_number "29";
NC_043006.1	Gnomon	CDS	29086379	29086456	.	+	0	gene_id "LOC115216340"; db_xref "GeneID:115216340"; gbkey "CDS"; gene "LOC115216340"; ID ""; gene_name "LOC115216340"; transcript_id "XM_029785571.2"; product "spectrin beta chain, non-erythrocytic 1 isoform X3"; protein_id "XP_029641431.1"; exon_number "30";
NC_043006.1	Gnomon	CDS	29088995	29089122	.	+	0	gene_id "LOC115216340"; db_xref "GeneID:115216340"; gbkey "CDS"; gene "LOC115216340"; ID ""; gene_name "LOC115216340"; transcript_id "XM_029785571.2"; product "spectrin beta chain, non-erythrocytic 1 isoform X3"; protein_id "XP_029641431.1"; exon_number "31";
NC_043006.1	Gnomon	CDS	29090084	29090231	.	+	1	gene_id "LOC115216340"; db_xref "GeneID:115216340"; gbkey "CDS"; gene "LOC115216340"; ID ""; gene_name "LOC115216340"; transcript_id "XM_029785571.2"; product "spectrin beta chain, non-erythrocytic 1 isoform X3"; protein_id "XP_029641431.1"; exon_number "32";
NC_043006.1	Gnomon	CDS	29091375	29091452	.	+	0	gene_id "LOC115216340"; db_xref "GeneID:115216340"; gbkey "CDS"; gene "LOC115216340"; ID ""; gene_name "LOC115216340"; transcript_id "XM_029785571.2"; product "spectrin beta chain, non-erythrocytic 1 isoform X3"; protein_id "XP_029641431.1"; exon_number "33";
NC_043006.1	Gnomon	CDS	29092168	29092307	.	+	0	gene_id "LOC115216340"; db_xref "GeneID:115216340"; gbkey "CDS"; gene "LOC115216340"; ID ""; gene_name "LOC115216340"; transcript_id "XM_029785571.2"; product "spectrin beta chain, non-erythrocytic 1 isoform X3"; protein_id "XP_029641431.1"; exon_number "34";
NC_043006.1	Gnomon	CDS	29094070	29094193	.	+	1	gene_id "LOC115216340"; db_xref "GeneID:115216340"; gbkey "CDS"; gene "LOC115216340"; ID ""; gene_name "LOC115216340"; transcript_id "XM_029785571.2"; product "spectrin beta chain, non-erythrocytic 1 isoform X3"; protein_id "XP_029641431.1"; exon_number "35";
NC_043006.1	Gnomon	CDS	29094739	29094882	.	+	0	gene_id "LOC115216340"; db_xref "GeneID:115216340"; gbkey "CDS"; gene "LOC115216340"; ID ""; gene_name "LOC115216340"; transcript_id "XM_029785571.2"; product "spectrin beta chain, non-erythrocytic 1 isoform X3"; protein_id "XP_029641431.1"; exon_number "36";
NC_043006.1	Gnomon	CDS	29096615	29096788	.	+	0	gene_id "LOC115216340"; db_xref "GeneID:115216340"; gbkey "CDS"; gene "LOC115216340"; ID ""; gene_name "LOC115216340"; transcript_id "XM_029785571.2"; product "spectrin beta chain, non-erythrocytic 1 isoform X3"; protein_id "XP_029641431.1"; exon_number "37";
NC_043006.1	Gnomon	CDS	29097240	29097329	.	+	0	gene_id "LOC115216340"; db_xref "GeneID:115216340"; gbkey "CDS"; gene "LOC115216340"; ID ""; gene_name "LOC115216340"; transcript_id "XM_029785571.2"; product "spectrin beta chain, non-erythrocytic 1 isoform X3"; protein_id "XP_029641431.1"; exon_number "38";
NC_043006.1	Gnomon	CDS	29100129	29100259	.	+	0	gene_id "LOC115216340"; db_xref "GeneID:115216340"; gbkey "CDS"; gene "LOC115216340"; ID ""; gene_name "LOC115216340"; transcript_id "XM_029785571.2"; product "spectrin beta chain, non-erythrocytic 1 isoform X3"; protein_id "XP_029641431.1"; exon_number "39";
NC_043006.1	Gnomon	CDS	29100826	29101012	.	+	1	gene_id "LOC115216340"; db_xref "GeneID:115216340"; gbkey "CDS"; gene "LOC115216340"; ID ""; gene_name "LOC115216340"; transcript_id "XM_029785571.2"; product "spectrin beta chain, non-erythrocytic 1 isoform X3"; protein_id "XP_029641431.1"; exon_number "40";
NC_043006.1	Gnomon	CDS	29103245	29103445	.	+	0	gene_id "LOC115216340"; db_xref "GeneID:115216340"; gbkey "CDS"; gene "LOC115216340"; ID ""; gene_name "LOC115216340"; transcript_id "XM_029785571.2"; product "spectrin beta chain, non-erythrocytic 1 isoform X3"; protein_id "XP_029641431.1"; exon_number "41";
NC_043006.1	Gnomon	CDS	29105802	29106032	.	+	0	gene_id "LOC115216340"; db_xref "GeneID:115216340"; gbkey "CDS"; gene "LOC115216340"; ID ""; gene_name "LOC115216340"; transcript_id "XM_029785571.2"; product "spectrin beta chain, non-erythrocytic 1 isoform X3"; protein_id "XP_029641431.1"; exon_number "42";
NC_043006.1	Gnomon	CDS	29106637	29106819	.	+	0	gene_id "LOC115216340"; db_xref "GeneID:115216340"; gbkey "CDS"; gene "LOC115216340"; ID ""; gene_name "LOC115216340"; transcript_id "XM_029785571.2"; product "spectrin beta chain, non-erythrocytic 1 isoform X3"; protein_id "XP_029641431.1"; exon_number "43";
NC_043006.1	Gnomon	CDS	29107472	29107617	.	+	0	gene_id "LOC115216340"; db_xref "GeneID:115216340"; gbkey "CDS"; gene "LOC115216340"; ID ""; gene_name "LOC115216340"; transcript_id "XM_029785571.2"; product "spectrin beta chain, non-erythrocytic 1 isoform X3"; protein_id "XP_029641431.1"; exon_number "44";
NC_043006.1	Gnomon	CDS	29108909	29109023	.	+	1	gene_id "LOC115216340"; db_xref "GeneID:115216340"; gbkey "CDS"; gene "LOC115216340"; ID ""; gene_name "LOC115216340"; transcript_id "XM_029785571.2"; product "spectrin beta chain, non-erythrocytic 1 isoform X3"; protein_id "XP_029641431.1"; exon_number "45";
NC_043006.1	Gnomon	CDS	29109928	29110038	.	+	0	gene_id "LOC115216340"; db_xref "GeneID:115216340"; gbkey "CDS"; gene "LOC115216340"; ID ""; gene_name "LOC115216340"; transcript_id "XM_029785571.2"; product "spectrin beta chain, non-erythrocytic 1 isoform X3"; protein_id "XP_029641431.1"; exon_number "46";
NC_043006.1	Gnomon	CDS	29110213	29110395	.	+	0	gene_id "LOC115216340"; db_xref "GeneID:115216340"; gbkey "CDS"; gene "LOC115216340"; ID ""; gene_name "LOC115216340"; transcript_id "XM_029785571.2"; product "spectrin beta chain, non-erythrocytic 1 isoform X3"; protein_id "XP_029641431.1"; exon_number "47";
NC_043006.1	Gnomon	CDS	29112539	29112742	.	+	0	gene_id "LOC115216340"; db_xref "GeneID:115216340"; gbkey "CDS"; gene "LOC115216340"; ID ""; gene_name "LOC115216340"; transcript_id "XM_029785571.2"; product "spectrin beta chain, non-erythrocytic 1 isoform X3"; protein_id "XP_029641431.1"; exon_number "48";
NC_043006.1	Gnomon	CDS	29114314	29114463	.	+	0	gene_id "LOC115216340"; db_xref "GeneID:115216340"; gbkey "CDS"; gene "LOC115216340"; ID ""; gene_name "LOC115216340"; transcript_id "XM_029785571.2"; product "spectrin beta chain, non-erythrocytic 1 isoform X3"; protein_id "XP_029641431.1"; exon_number "49";
NC_043006.1	Gnomon	CDS	29115308	29115412	.	+	0	gene_id "LOC115216340"; db_xref "GeneID:115216340"; gbkey "CDS"; gene "LOC115216340"; ID ""; gene_name "LOC115216340"; transcript_id "XM_029785571.2"; product "spectrin beta chain, non-erythrocytic 1 isoform X3"; protein_id "XP_029641431.1"; exon_number "50";
NC_043006.1	Gnomon	CDS	29115597	29115688	.	+	0	gene_id "LOC115216340"; db_xref "GeneID:115216340"; gbkey "CDS"; gene "LOC115216340"; ID ""; gene_name "LOC115216340"; transcript_id "XM_029785571.2"; product "spectrin beta chain, non-erythrocytic 1 isoform X3"; protein_id "XP_029641431.1"; exon_number "51";
NC_043006.1	Gnomon	CDS	29116780	29116870	.	+	1	gene_id "LOC115216340"; db_xref "GeneID:115216340"; gbkey "CDS"; gene "LOC115216340"; ID ""; gene_name "LOC115216340"; transcript_id "XM_029785571.2"; product "spectrin beta chain, non-erythrocytic 1 isoform X3"; protein_id "XP_029641431.1"; exon_number "52";
NC_043006.1	Gnomon	CDS	29117937	29118095	.	+	0	gene_id "LOC115216340"; db_xref "GeneID:115216340"; gbkey "CDS"; gene "LOC115216340"; ID ""; gene_name "LOC115216340"; transcript_id "XM_029785571.2"; product "spectrin beta chain, non-erythrocytic 1 isoform X3"; protein_id "XP_029641431.1"; exon_number "53";
NC_043006.1	Gnomon	CDS	29119345	29119533	.	+	0	gene_id "LOC115216340"; db_xref "GeneID:115216340"; gbkey "CDS"; gene "LOC115216340"; ID ""; gene_name "LOC115216340"; transcript_id "XM_029785571.2"; product "spectrin beta chain, non-erythrocytic 1 isoform X3"; protein_id "XP_029641431.1"; exon_number "54";
NC_043006.1	Gnomon	CDS	29121219	29121305	.	+	0	gene_id "LOC115216340"; db_xref "GeneID:115216340"; gbkey "CDS"; gene "LOC115216340"; ID ""; gene_name "LOC115216340"; transcript_id "XM_029785571.2"; product "spectrin beta chain, non-erythrocytic 1 isoform X3"; protein_id "XP_029641431.1"; exon_number "55";
NC_043006.1	Gnomon	CDS	29124041	29124138	.	+	0	gene_id "LOC115216340"; db_xref "GeneID:115216340"; gbkey "CDS"; gene "LOC115216340"; ID ""; gene_name "LOC115216340"; transcript_id "XM_029785571.2"; product "spectrin beta chain, non-erythrocytic 1 isoform X3"; protein_id "XP_029641431.1"; exon_number "56";
NC_043006.1	Gnomon	CDS	29124843	29124957	.	+	1	gene_id "LOC115216340"; db_xref "GeneID:115216340"; gbkey "CDS"; gene "LOC115216340"; ID ""; gene_name "LOC115216340"; transcript_id "XM_029785571.2"; product "spectrin beta chain, non-erythrocytic 1 isoform X3"; protein_id "XP_029641431.1"; exon_number "57";
NC_043006.1	Gnomon	CDS	29125235	29125348	.	+	0	gene_id "LOC115216340"; db_xref "GeneID:115216340"; gbkey "CDS"; gene "LOC115216340"; ID ""; gene_name "LOC115216340"; transcript_id "XM_029785571.2"; product "spectrin beta chain, non-erythrocytic 1 isoform X3"; protein_id "XP_029641431.1"; exon_number "58";
NC_043006.1	Gnomon	CDS	29126671	29126792	.	+	0	gene_id "LOC115216340"; db_xref "GeneID:115216340"; gbkey "CDS"; gene "LOC115216340"; ID ""; gene_name "LOC115216340"; transcript_id "XM_029785571.2"; product "spectrin beta chain, non-erythrocytic 1 isoform X3"; protein_id "XP_029641431.1"; exon_number "59";
NC_043006.1	Gnomon	CDS	29128575	29128635	.	+	1	gene_id "LOC115216340"; db_xref "GeneID:115216340"; gbkey "CDS"; gene "LOC115216340"; ID ""; gene_name "LOC115216340"; transcript_id "XM_029785571.2"; product "spectrin beta chain, non-erythrocytic 1 isoform X3"; protein_id "XP_029641431.1"; exon_number "60";
NC_043006.1	Gnomon	CDS	29131098	29131199	.	+	0	gene_id "LOC115216340"; db_xref "GeneID:115216340"; gbkey "CDS"; gene "LOC115216340"; ID ""; gene_name "LOC115216340"; transcript_id "XM_029785571.2"; product "spectrin beta chain, non-erythrocytic 1 isoform X3"; protein_id "XP_029641431.1"; exon_number "61";
NC_043006.1	Gnomon	CDS	29134689	29134889	.	+	0	gene_id "LOC115216340"; db_xref "GeneID:115216340"; gbkey "CDS"; gene "LOC115216340"; ID ""; gene_name "LOC115216340"; transcript_id "XM_029785571.2"; product "spectrin beta chain, non-erythrocytic 1 isoform X3"; protein_id "XP_029641431.1"; exon_number "62";
NC_043006.1	Gnomon	CDS	29138043	29138120	.	+	0	gene_id "LOC115216340"; db_xref "GeneID:115216340"; gbkey "CDS"; gene "LOC115216340"; ID ""; gene_name "LOC115216340"; transcript_id "XM_029785571.2"; product "spectrin beta chain, non-erythrocytic 1 isoform X3"; protein_id "XP_029641431.1"; exon_number "63";
NC_043006.1	Gnomon	CDS	29141194	29141457	.	+	0	gene_id "LOC115216340"; db_xref "GeneID:115216340"; gbkey "CDS"; gene "LOC115216340"; ID ""; gene_name "LOC115216340"; transcript_id "XM_029785571.2"; product "spectrin beta chain, non-erythrocytic 1 isoform X3"; protein_id "XP_029641431.1"; exon_number "64";
NC_043006.1	Gnomon	CDS	29141684	29141830	.	+	0	gene_id "LOC115216340"; db_xref "GeneID:115216340"; gbkey "CDS"; gene "LOC115216340"; ID ""; gene_name "LOC115216340"; transcript_id "XM_029785571.2"; product "spectrin beta chain, non-erythrocytic 1 isoform X3"; protein_id "XP_029641431.1"; exon_number "65";
NC_043006.1	Gnomon	CDS	29142965	29143102	.	+	0	gene_id "LOC115216340"; db_xref "GeneID:115216340"; gbkey "CDS"; gene "LOC115216340"; ID ""; gene_name "LOC115216340"; transcript_id "XM_029785571.2"; product "spectrin beta chain, non-erythrocytic 1 isoform X3"; protein_id "XP_029641431.1"; exon_number "66";
NC_043006.1	Gnomon	CDS	29147297	29147422	.	+	0	gene_id "LOC115216340"; db_xref "GeneID:115216340"; gbkey "CDS"; gene "LOC115216340"; ID ""; gene_name "LOC115216340"; transcript_id "XM_029785571.2"; product "spectrin beta chain, non-erythrocytic 1 isoform X3"; protein_id "XP_029641431.1"; exon_number "67";
NC_043006.1	Gnomon	CDS	29148458	29148588	.	+	0	gene_id "LOC115216340"; db_xref "GeneID:115216340"; gbkey "CDS"; gene "LOC115216340"; ID ""; gene_name "LOC115216340"; transcript_id "XM_029785571.2"; product "spectrin beta chain, non-erythrocytic 1 isoform X3"; protein_id "XP_029641431.1"; exon_number "68";
NC_043006.1	Gnomon	CDS	29149911	29150097	.	+	1	gene_id "LOC115216340"; db_xref "GeneID:115216340"; gbkey "CDS"; gene "LOC115216340"; ID ""; gene_name "LOC115216340"; transcript_id "XM_029785571.2"; product "spectrin beta chain, non-erythrocytic 1 isoform X3"; protein_id "XP_029641431.1"; exon_number "69";
NC_043006.1	Gnomon	CDS	29151443	29151643	.	+	0	gene_id "LOC115216340"; db_xref "GeneID:115216340"; gbkey "CDS"; gene "LOC115216340"; ID ""; gene_name "LOC115216340"; transcript_id "XM_029785571.2"; product "spectrin beta chain, non-erythrocytic 1 isoform X3"; protein_id "XP_029641431.1"; exon_number "70";
NC_043006.1	Gnomon	CDS	29154538	29154633	.	+	0	gene_id "LOC115216340"; db_xref "GeneID:115216340"; gbkey "CDS"; gene "LOC115216340"; ID ""; gene_name "LOC115216340"; transcript_id "XM_029785571.2"; product "spectrin beta chain, non-erythrocytic 1 isoform X3"; protein_id "XP_029641431.1"; exon_number "71";
NC_043006.1	Gnomon	CDS	29154905	29155039	.	+	0	gene_id "LOC115216340"; db_xref "GeneID:115216340"; gbkey "CDS"; gene "LOC115216340"; ID ""; gene_name "LOC115216340"; transcript_id "XM_029785571.2"; product "spectrin beta chain, non-erythrocytic 1 isoform X3"; protein_id "XP_029641431.1"; exon_number "72";
NC_043006.1	Gnomon	CDS	29155492	29155674	.	+	0	gene_id "LOC115216340"; db_xref "GeneID:115216340"; gbkey "CDS"; gene "LOC115216340"; ID ""; gene_name "LOC115216340"; transcript_id "XM_029785571.2"; product "spectrin beta chain, non-erythrocytic 1 isoform X3"; protein_id "XP_029641431.1"; exon_number "73";
NC_043006.1	Gnomon	CDS	29156827	29157018	.	+	0	gene_id "LOC115216340"; db_xref "GeneID:115216340"; gbkey "CDS"; gene "LOC115216340"; ID ""; gene_name "LOC115216340"; transcript_id "XM_029785571.2"; product "spectrin beta chain, non-erythrocytic 1 isoform X3"; protein_id "XP_029641431.1"; exon_number "74";
NC_043006.1	Gnomon	CDS	29157781	29157936	.	+	0	gene_id "LOC115216340"; db_xref "GeneID:115216340"; gbkey "CDS"; gene "LOC115216340"; ID ""; gene_name "LOC115216340"; transcript_id "XM_029785571.2"; product "spectrin beta chain, non-erythrocytic 1 isoform X3"; protein_id "XP_029641431.1"; exon_number "75";
NC_043006.1	Gnomon	CDS	29159136	29159353	.	+	0	gene_id "LOC115216340"; db_xref "GeneID:115216340"; gbkey "CDS"; gene "LOC115216340"; ID ""; gene_name "LOC115216340"; transcript_id "XM_029785571.2"; product "spectrin beta chain, non-erythrocytic 1 isoform X3"; protein_id "XP_029641431.1"; exon_number "76";
NC_043006.1	Gnomon	CDS	29161257	29161446	.	+	1	gene_id "LOC115216340"; db_xref "GeneID:115216340"; gbkey "CDS"; gene "LOC115216340"; ID ""; gene_name "LOC115216340"; transcript_id "XM_029785571.2"; product "spectrin beta chain, non-erythrocytic 1 isoform X3"; protein_id "XP_029641431.1"; exon_number "77";
NC_043006.1	Gnomon	CDS	29162398	29162496	.	+	0	gene_id "LOC115216340"; db_xref "GeneID:115216340"; gbkey "CDS"; gene "LOC115216340"; ID ""; gene_name "LOC115216340"; transcript_id "XM_029785571.2"; product "spectrin beta chain, non-erythrocytic 1 isoform X3"; protein_id "XP_029641431.1"; exon_number "78";
NC_043006.1	Gnomon	CDS	29164306	29164488	.	+	0	gene_id "LOC115216340"; db_xref "GeneID:115216340"; gbkey "CDS"; gene "LOC115216340"; ID ""; gene_name "LOC115216340"; transcript_id "XM_029785571.2"; product "spectrin beta chain, non-erythrocytic 1 isoform X3"; protein_id "XP_029641431.1"; exon_number "79";
NC_043006.1	Gnomon	CDS	29165717	29165839	.	+	0	gene_id "LOC115216340"; db_xref "GeneID:115216340"; gbkey "CDS"; gene "LOC115216340"; ID ""; gene_name "LOC115216340"; transcript_id "XM_029785571.2"; product "spectrin beta chain, non-erythrocytic 1 isoform X3"; protein_id "XP_029641431.1"; exon_number "80";
NC_043006.1	Gnomon	CDS	29168169	29168233	.	+	0	gene_id "LOC115216340"; db_xref "GeneID:115216340"; gbkey "CDS"; gene "LOC115216340"; ID ""; gene_name "LOC115216340"; transcript_id "XM_029785571.2"; product "spectrin beta chain, non-erythrocytic 1 isoform X3"; protein_id "XP_029641431.1"; exon_number "81";
NC_043006.1	Gnomon	CDS	29174610	29175058	.	+	1	gene_id "LOC115216340"; db_xref "GeneID:115216340"; gbkey "CDS"; gene "LOC115216340"; ID ""; gene_name "LOC115216340"; transcript_id "XM_029785571.2"; product "spectrin beta chain, non-erythrocytic 1 isoform X3"; protein_id "XP_029641431.1"; exon_number "82";
NC_043006.1	Gnomon	CDS	29175338	29175526	.	+	2	gene_id "LOC115216340"; db_xref "GeneID:115216340"; gbkey "CDS"; gene "LOC115216340"; ID ""; gene_name "LOC115216340"; transcript_id "XM_029785571.2"; product "spectrin beta chain, non-erythrocytic 1 isoform X3"; protein_id "XP_029641431.1"; exon_number "83";
NC_043006.1	Gnomon	CDS	29178371	29178484	.	+	2	gene_id "LOC115216340"; db_xref "GeneID:115216340"; gbkey "CDS"; gene "LOC115216340"; ID ""; gene_name "LOC115216340"; transcript_id "XM_029785571.2"; product "spectrin beta chain, non-erythrocytic 1 isoform X3"; protein_id "XP_029641431.1"; exon_number "84";
NC_043006.1	Gnomon	CDS	29184151	29184342	.	+	2	gene_id "LOC115216340"; db_xref "GeneID:115216340"; gbkey "CDS"; gene "LOC115216340"; ID ""; gene_name "LOC115216340"; transcript_id "XM_029785571.2"; product "spectrin beta chain, non-erythrocytic 1 isoform X3"; protein_id "XP_029641431.1"; exon_number "85";
NC_043006.1	Gnomon	CDS	29198103	29198195	.	+	2	gene_id "LOC115216340"; db_xref "GeneID:115216340"; gbkey "CDS"; gene "LOC115216340"; ID ""; gene_name "LOC115216340"; transcript_id "XM_029785571.2"; product "spectrin beta chain, non-erythrocytic 1 isoform X3"; protein_id "XP_029641431.1"; exon_number "86";
NC_043006.1	Gnomon	CDS	29200358	29200377	.	+	2	gene_id "LOC115216340"; db_xref "GeneID:115216340"; gbkey "CDS"; gene "LOC115216340"; ID ""; gene_name "LOC115216340"; transcript_id "XM_029785571.2"; product "spectrin beta chain, non-erythrocytic 1 isoform X3"; protein_id "XP_029641431.1"; exon_number "87";
NC_043006.1	Gnomon	CDS	29201807	29201986	.	+	0	gene_id "LOC115216340"; db_xref "GeneID:115216340"; gbkey "CDS"; gene "LOC115216340"; ID ""; gene_name "LOC115216340"; transcript_id "XM_029785571.2"; product "spectrin beta chain, non-erythrocytic 1 isoform X3"; protein_id "XP_029641431.1"; exon_number "88";
NC_043006.1	Gnomon	exon	28959212	28959353	.	+	.	gene_id "LOC115216340"; db_xref "GeneID:115216340"; gbkey "mRNA"; gene "LOC115216340"; ID ""; gene_name "LOC115216340"; transcript_id "XM_029785571.2"; product "spectrin beta chain, non-erythrocytic 1, transcript variant X3"; exon_number "1"; model_evidence "Supporting evidence includes similarity to: 7 Proteins, and 100% coverage of the annotated genomic feature by RNAseq alignments, including 30 samples with support for all annotated introns";
NC_043006.1	Gnomon	exon	29017995	29018119	.	+	.	gene_id "LOC115216340"; db_xref "GeneID:115216340"; gbkey "mRNA"; gene "LOC115216340"; ID ""; gene_name "LOC115216340"; transcript_id "XM_029785571.2"; product "spectrin beta chain, non-erythrocytic 1, transcript variant X3"; exon_number "2"; model_evidence "Supporting evidence includes similarity to: 7 Proteins, and 100% coverage of the annotated genomic feature by RNAseq alignments, including 30 samples with support for all annotated introns";
NC_043006.1	Gnomon	exon	29019896	29020063	.	+	.	gene_id "LOC115216340"; db_xref "GeneID:115216340"; gbkey "mRNA"; gene "LOC115216340"; ID ""; gene_name "LOC115216340"; transcript_id "XM_029785571.2"; product "spectrin beta chain, non-erythrocytic 1, transcript variant X3"; exon_number "3"; model_evidence "Supporting evidence includes similarity to: 7 Proteins, and 100% coverage of the annotated genomic feature by RNAseq alignments, including 30 samples with support for all annotated introns";
NC_043006.1	Gnomon	exon	29032446	29032562	.	+	.	gene_id "LOC115216340"; db_xref "GeneID:115216340"; gbkey "mRNA"; gene "LOC115216340"; ID ""; gene_name "LOC115216340"; transcript_id "XM_029785571.2"; product "spectrin beta chain, non-erythrocytic 1, transcript variant X3"; exon_number "4"; model_evidence "Supporting evidence includes similarity to: 7 Proteins, and 100% coverage of the annotated genomic feature by RNAseq alignments, including 30 samples with support for all annotated introns";
NC_043006.1	Gnomon	exon	29037280	29037356	.	+	.	gene_id "LOC115216340"; db_xref "GeneID:115216340"; gbkey "mRNA"; gene "LOC115216340"; ID ""; gene_name "LOC115216340"; transcript_id "XM_029785571.2"; product "spectrin beta chain, non-erythrocytic 1, transcript variant X3"; exon_number "5"; model_evidence "Supporting evidence includes similarity to: 7 Proteins, and 100% coverage of the annotated genomic feature by RNAseq alignments, including 30 samples with support for all annotated introns";
NC_043006.1	Gnomon	exon	29040551	29040631	.	+	.	gene_id "LOC115216340"; db_xref "GeneID:115216340"; gbkey "mRNA"; gene "LOC115216340"; ID ""; gene_name "LOC115216340"; transcript_id "XM_029785571.2"; product "spectrin beta chain, non-erythrocytic 1, transcript variant X3"; exon_number "6"; model_evidence "Supporting evidence includes similarity to: 7 Proteins, and 100% coverage of the annotated genomic feature by RNAseq alignments, including 30 samples with support for all annotated introns";
NC_043006.1	Gnomon	exon	29042282	29042394	.	+	.	gene_id "LOC115216340"; db_xref "GeneID:115216340"; gbkey "mRNA"; gene "LOC115216340"; ID ""; gene_name "LOC115216340"; transcript_id "XM_029785571.2"; product "spectrin beta chain, non-erythrocytic 1, transcript variant X3"; exon_number "7"; model_evidence "Supporting evidence includes similarity to: 7 Proteins, and 100% coverage of the annotated genomic feature by RNAseq alignments, including 30 samples with support for all annotated introns";
NC_043006.1	Gnomon	exon	29044274	29044386	.	+	.	gene_id "LOC115216340"; db_xref "GeneID:115216340"; gbkey "mRNA"; gene "LOC115216340"; ID ""; gene_name "LOC115216340"; transcript_id "XM_029785571.2"; product "spectrin beta chain, non-erythrocytic 1, transcript variant X3"; exon_number "8"; model_evidence "Supporting evidence includes similarity to: 7 Proteins, and 100% coverage of the annotated genomic feature by RNAseq alignments, including 30 samples with support for all annotated introns";
NC_043006.1	Gnomon	exon	29045425	29045612	.	+	.	gene_id "LOC115216340"; db_xref "GeneID:115216340"; gbkey "mRNA"; gene "LOC115216340"; ID ""; gene_name "LOC115216340"; transcript_id "XM_029785571.2"; product "spectrin beta chain, non-erythrocytic 1, transcript variant X3"; exon_number "9"; model_evidence "Supporting evidence includes similarity to: 7 Proteins, and 100% coverage of the annotated genomic feature by RNAseq alignments, including 30 samples with support for all annotated introns";
NC_043006.1	Gnomon	exon	29046403	29046585	.	+	.	gene_id "LOC115216340"; db_xref "GeneID:115216340"; gbkey "mRNA"; gene "LOC115216340"; ID ""; gene_name "LOC115216340"; transcript_id "XM_029785571.2"; product "spectrin beta chain, non-erythrocytic 1, transcript variant X3"; exon_number "10"; model_evidence "Supporting evidence includes similarity to: 7 Proteins, and 100% coverage of the annotated genomic feature by RNAseq alignments, including 30 samples with support for all annotated introns";
NC_043006.1	Gnomon	exon	29047002	29047044	.	+	.	gene_id "LOC115216340"; db_xref "GeneID:115216340"; gbkey "mRNA"; gene "LOC115216340"; ID ""; gene_name "LOC115216340"; transcript_id "XM_029785571.2"; product "spectrin beta chain, non-erythrocytic 1, transcript variant X3"; exon_number "11"; model_evidence "Supporting evidence includes similarity to: 7 Proteins, and 100% coverage of the annotated genomic feature by RNAseq alignments, including 30 samples with support for all annotated introns";
NC_043006.1	Gnomon	exon	29047580	29047711	.	+	.	gene_id "LOC115216340"; db_xref "GeneID:115216340"; gbkey "mRNA"; gene "LOC115216340"; ID ""; gene_name "LOC115216340"; transcript_id "XM_029785571.2"; product "spectrin beta chain, non-erythrocytic 1, transcript variant X3"; exon_number "12"; model_evidence "Supporting evidence includes similarity to: 7 Proteins, and 100% coverage of the annotated genomic feature by RNAseq alignments, including 30 samples with support for all annotated introns";
NC_043006.1	Gnomon	exon	29049599	29049681	.	+	.	gene_id "LOC115216340"; db_xref "GeneID:115216340"; gbkey "mRNA"; gene "LOC115216340"; ID ""; gene_name "LOC115216340"; transcript_id "XM_029785571.2"; product "spectrin beta chain, non-erythrocytic 1, transcript variant X3"; exon_number "13"; model_evidence "Supporting evidence includes similarity to: 7 Proteins, and 100% coverage of the annotated genomic feature by RNAseq alignments, including 30 samples with support for all annotated introns";
NC_043006.1	Gnomon	exon	29051672	29051810	.	+	.	gene_id "LOC115216340"; db_xref "GeneID:115216340"; gbkey "mRNA"; gene "LOC115216340"; ID ""; gene_name "LOC115216340"; transcript_id "XM_029785571.2"; product "spectrin beta chain, non-erythrocytic 1, transcript variant X3"; exon_number "14"; model_evidence "Supporting evidence includes similarity to: 7 Proteins, and 100% coverage of the annotated genomic feature by RNAseq alignments, including 30 samples with support for all annotated introns";
NC_043006.1	Gnomon	exon	29055769	29055971	.	+	.	gene_id "LOC115216340"; db_xref "GeneID:115216340"; gbkey "mRNA"; gene "LOC115216340"; ID ""; gene_name "LOC115216340"; transcript_id "XM_029785571.2"; product "spectrin beta chain, non-erythrocytic 1, transcript variant X3"; exon_number "15"; model_evidence "Supporting evidence includes similarity to: 7 Proteins, and 100% coverage of the annotated genomic feature by RNAseq alignments, including 30 samples with support for all annotated introns";
NC_043006.1	Gnomon	exon	29059066	29059243	.	+	.	gene_id "LOC115216340"; db_xref "GeneID:115216340"; gbkey "mRNA"; gene "LOC115216340"; ID ""; gene_name "LOC115216340"; transcript_id "XM_029785571.2"; product "spectrin beta chain, non-erythrocytic 1, transcript variant X3"; exon_number "16"; model_evidence "Supporting evidence includes similarity to: 7 Proteins, and 100% coverage of the annotated genomic feature by RNAseq alignments, including 30 samples with support for all annotated introns";
NC_043006.1	Gnomon	exon	29060823	29061026	.	+	.	gene_id "LOC115216340"; db_xref "GeneID:115216340"; gbkey "mRNA"; gene "LOC115216340"; ID ""; gene_name "LOC115216340"; transcript_id "XM_029785571.2"; product "spectrin beta chain, non-erythrocytic 1, transcript variant X3"; exon_number "17"; model_evidence "Supporting evidence includes similarity to: 7 Proteins, and 100% coverage of the annotated genomic feature by RNAseq alignments, including 30 samples with support for all annotated introns";
NC_043006.1	Gnomon	exon	29061125	29061220	.	+	.	gene_id "LOC115216340"; db_xref "GeneID:115216340"; gbkey "mRNA"; gene "LOC115216340"; ID ""; gene_name "LOC115216340"; transcript_id "XM_029785571.2"; product "spectrin beta chain, non-erythrocytic 1, transcript variant X3"; exon_number "18"; model_evidence "Supporting evidence includes similarity to: 7 Proteins, and 100% coverage of the annotated genomic feature by RNAseq alignments, including 30 samples with support for all annotated introns";
NC_043006.1	Gnomon	exon	29062689	29062802	.	+	.	gene_id "LOC115216340"; db_xref "GeneID:115216340"; gbkey "mRNA"; gene "LOC115216340"; ID ""; gene_name "LOC115216340"; transcript_id "XM_029785571.2"; product "spectrin beta chain, non-erythrocytic 1, transcript variant X3"; exon_number "19"; model_evidence "Supporting evidence includes similarity to: 7 Proteins, and 100% coverage of the annotated genomic feature by RNAseq alignments, including 30 samples with support for all annotated introns";
NC_043006.1	Gnomon	exon	29063358	29063552	.	+	.	gene_id "LOC115216340"; db_xref "GeneID:115216340"; gbkey "mRNA"; gene "LOC115216340"; ID ""; gene_name "LOC115216340"; transcript_id "XM_029785571.2"; product "spectrin beta chain, non-erythrocytic 1, transcript variant X3"; exon_number "20"; model_evidence "Supporting evidence includes similarity to: 7 Proteins, and 100% coverage of the annotated genomic feature by RNAseq alignments, including 30 samples with support for all annotated introns";
NC_043006.1	Gnomon	exon	29065211	29065412	.	+	.	gene_id "LOC115216340"; db_xref "GeneID:115216340"; gbkey "mRNA"; gene "LOC115216340"; ID ""; gene_name "LOC115216340"; transcript_id "XM_029785571.2"; product "spectrin beta chain, non-erythrocytic 1, transcript variant X3"; exon_number "21"; model_evidence "Supporting evidence includes similarity to: 7 Proteins, and 100% coverage of the annotated genomic feature by RNAseq alignments, including 30 samples with support for all annotated introns";
NC_043006.1	Gnomon	exon	29070698	29070795	.	+	.	gene_id "LOC115216340"; db_xref "GeneID:115216340"; gbkey "mRNA"; gene "LOC115216340"; ID ""; gene_name "LOC115216340"; transcript_id "XM_029785571.2"; product "spectrin beta chain, non-erythrocytic 1, transcript variant X3"; exon_number "22"; model_evidence "Supporting evidence includes similarity to: 7 Proteins, and 100% coverage of the annotated genomic feature by RNAseq alignments, including 30 samples with support for all annotated introns";
NC_043006.1	Gnomon	exon	29072538	29072624	.	+	.	gene_id "LOC115216340"; db_xref "GeneID:115216340"; gbkey "mRNA"; gene "LOC115216340"; ID ""; gene_name "LOC115216340"; transcript_id "XM_029785571.2"; product "spectrin beta chain, non-erythrocytic 1, transcript variant X3"; exon_number "23"; model_evidence "Supporting evidence includes similarity to: 7 Proteins, and 100% coverage of the annotated genomic feature by RNAseq alignments, including 30 samples with support for all annotated introns";
NC_043006.1	Gnomon	exon	29075026	29075091	.	+	.	gene_id "LOC115216340"; db_xref "GeneID:115216340"; gbkey "mRNA"; gene "LOC115216340"; ID ""; gene_name "LOC115216340"; transcript_id "XM_029785571.2"; product "spectrin beta chain, non-erythrocytic 1, transcript variant X3"; exon_number "24"; model_evidence "Supporting evidence includes similarity to: 7 Proteins, and 100% coverage of the annotated genomic feature by RNAseq alignments, including 30 samples with support for all annotated introns";
NC_043006.1	Gnomon	exon	29076930	29077060	.	+	.	gene_id "LOC115216340"; db_xref "GeneID:115216340"; gbkey "mRNA"; gene "LOC115216340"; ID ""; gene_name "LOC115216340"; transcript_id "XM_029785571.2"; product "spectrin beta chain, non-erythrocytic 1, transcript variant X3"; exon_number "25"; model_evidence "Supporting evidence includes similarity to: 7 Proteins, and 100% coverage of the annotated genomic feature by RNAseq alignments, including 30 samples with support for all annotated introns";
NC_043006.1	Gnomon	exon	29077896	29077955	.	+	.	gene_id "LOC115216340"; db_xref "GeneID:115216340"; gbkey "mRNA"; gene "LOC115216340"; ID ""; gene_name "LOC115216340"; transcript_id "XM_029785571.2"; product "spectrin beta chain, non-erythrocytic 1, transcript variant X3"; exon_number "26"; model_evidence "Supporting evidence includes similarity to: 7 Proteins, and 100% coverage of the annotated genomic feature by RNAseq alignments, including 30 samples with support for all annotated introns";
NC_043006.1	Gnomon	exon	29078820	29078946	.	+	.	gene_id "LOC115216340"; db_xref "GeneID:115216340"; gbkey "mRNA"; gene "LOC115216340"; ID ""; gene_name "LOC115216340"; transcript_id "XM_029785571.2"; product "spectrin beta chain, non-erythrocytic 1, transcript variant X3"; exon_number "27"; model_evidence "Supporting evidence includes similarity to: 7 Proteins, and 100% coverage of the annotated genomic feature by RNAseq alignments, including 30 samples with support for all annotated introns";
NC_043006.1	Gnomon	exon	29079030	29079094	.	+	.	gene_id "LOC115216340"; db_xref "GeneID:115216340"; gbkey "mRNA"; gene "LOC115216340"; ID ""; gene_name "LOC115216340"; transcript_id "XM_029785571.2"; product "spectrin beta chain, non-erythrocytic 1, transcript variant X3"; exon_number "28"; model_evidence "Supporting evidence includes similarity to: 7 Proteins, and 100% coverage of the annotated genomic feature by RNAseq alignments, including 30 samples with support for all annotated introns";
NC_043006.1	Gnomon	exon	29084925	29085006	.	+	.	gene_id "LOC115216340"; db_xref "GeneID:115216340"; gbkey "mRNA"; gene "LOC115216340"; ID ""; gene_name "LOC115216340"; transcript_id "XM_029785571.2"; product "spectrin beta chain, non-erythrocytic 1, transcript variant X3"; exon_number "29"; model_evidence "Supporting evidence includes similarity to: 7 Proteins, and 100% coverage of the annotated genomic feature by RNAseq alignments, including 30 samples with support for all annotated introns";
NC_043006.1	Gnomon	exon	29086379	29086456	.	+	.	gene_id "LOC115216340"; db_xref "GeneID:115216340"; gbkey "mRNA"; gene "LOC115216340"; ID ""; gene_name "LOC115216340"; transcript_id "XM_029785571.2"; product "spectrin beta chain, non-erythrocytic 1, transcript variant X3"; exon_number "30"; model_evidence "Supporting evidence includes similarity to: 7 Proteins, and 100% coverage of the annotated genomic feature by RNAseq alignments, including 30 samples with support for all annotated introns";
NC_043006.1	Gnomon	exon	29088995	29089122	.	+	.	gene_id "LOC115216340"; db_xref "GeneID:115216340"; gbkey "mRNA"; gene "LOC115216340"; ID ""; gene_name "LOC115216340"; transcript_id "XM_029785571.2"; product "spectrin beta chain, non-erythrocytic 1, transcript variant X3"; exon_number "31"; model_evidence "Supporting evidence includes similarity to: 7 Proteins, and 100% coverage of the annotated genomic feature by RNAseq alignments, including 30 samples with support for all annotated introns";
NC_043006.1	Gnomon	exon	29090084	29090231	.	+	.	gene_id "LOC115216340"; db_xref "GeneID:115216340"; gbkey "mRNA"; gene "LOC115216340"; ID ""; gene_name "LOC115216340"; transcript_id "XM_029785571.2"; product "spectrin beta chain, non-erythrocytic 1, transcript variant X3"; exon_number "32"; model_evidence "Supporting evidence includes similarity to: 7 Proteins, and 100% coverage of the annotated genomic feature by RNAseq alignments, including 30 samples with support for all annotated introns";
NC_043006.1	Gnomon	exon	29091375	29091452	.	+	.	gene_id "LOC115216340"; db_xref "GeneID:115216340"; gbkey "mRNA"; gene "LOC115216340"; ID ""; gene_name "LOC115216340"; transcript_id "XM_029785571.2"; product "spectrin beta chain, non-erythrocytic 1, transcript variant X3"; exon_number "33"; model_evidence "Supporting evidence includes similarity to: 7 Proteins, and 100% coverage of the annotated genomic feature by RNAseq alignments, including 30 samples with support for all annotated introns";
NC_043006.1	Gnomon	exon	29092168	29092307	.	+	.	gene_id "LOC115216340"; db_xref "GeneID:115216340"; gbkey "mRNA"; gene "LOC115216340"; ID ""; gene_name "LOC115216340"; transcript_id "XM_029785571.2"; product "spectrin beta chain, non-erythrocytic 1, transcript variant X3"; exon_number "34"; model_evidence "Supporting evidence includes similarity to: 7 Proteins, and 100% coverage of the annotated genomic feature by RNAseq alignments, including 30 samples with support for all annotated introns";
NC_043006.1	Gnomon	exon	29094070	29094193	.	+	.	gene_id "LOC115216340"; db_xref "GeneID:115216340"; gbkey "mRNA"; gene "LOC115216340"; ID ""; gene_name "LOC115216340"; transcript_id "XM_029785571.2"; product "spectrin beta chain, non-erythrocytic 1, transcript variant X3"; exon_number "35"; model_evidence "Supporting evidence includes similarity to: 7 Proteins, and 100% coverage of the annotated genomic feature by RNAseq alignments, including 30 samples with support for all annotated introns";
NC_043006.1	Gnomon	exon	29094739	29094882	.	+	.	gene_id "LOC115216340"; db_xref "GeneID:115216340"; gbkey "mRNA"; gene "LOC115216340"; ID ""; gene_name "LOC115216340"; transcript_id "XM_029785571.2"; product "spectrin beta chain, non-erythrocytic 1, transcript variant X3"; exon_number "36"; model_evidence "Supporting evidence includes similarity to: 7 Proteins, and 100% coverage of the annotated genomic feature by RNAseq alignments, including 30 samples with support for all annotated introns";
NC_043006.1	Gnomon	exon	29096615	29096788	.	+	.	gene_id "LOC115216340"; db_xref "GeneID:115216340"; gbkey "mRNA"; gene "LOC115216340"; ID ""; gene_name "LOC115216340"; transcript_id "XM_029785571.2"; product "spectrin beta chain, non-erythrocytic 1, transcript variant X3"; exon_number "37"; model_evidence "Supporting evidence includes similarity to: 7 Proteins, and 100% coverage of the annotated genomic feature by RNAseq alignments, including 30 samples with support for all annotated introns";
NC_043006.1	Gnomon	exon	29097240	29097329	.	+	.	gene_id "LOC115216340"; db_xref "GeneID:115216340"; gbkey "mRNA"; gene "LOC115216340"; ID ""; gene_name "LOC115216340"; transcript_id "XM_029785571.2"; product "spectrin beta chain, non-erythrocytic 1, transcript variant X3"; exon_number "38"; model_evidence "Supporting evidence includes similarity to: 7 Proteins, and 100% coverage of the annotated genomic feature by RNAseq alignments, including 30 samples with support for all annotated introns";
NC_043006.1	Gnomon	exon	29100129	29100259	.	+	.	gene_id "LOC115216340"; db_xref "GeneID:115216340"; gbkey "mRNA"; gene "LOC115216340"; ID ""; gene_name "LOC115216340"; transcript_id "XM_029785571.2"; product "spectrin beta chain, non-erythrocytic 1, transcript variant X3"; exon_number "39"; model_evidence "Supporting evidence includes similarity to: 7 Proteins, and 100% coverage of the annotated genomic feature by RNAseq alignments, including 30 samples with support for all annotated introns";
NC_043006.1	Gnomon	exon	29100826	29101012	.	+	.	gene_id "LOC115216340"; db_xref "GeneID:115216340"; gbkey "mRNA"; gene "LOC115216340"; ID ""; gene_name "LOC115216340"; transcript_id "XM_029785571.2"; product "spectrin beta chain, non-erythrocytic 1, transcript variant X3"; exon_number "40"; model_evidence "Supporting evidence includes similarity to: 7 Proteins, and 100% coverage of the annotated genomic feature by RNAseq alignments, including 30 samples with support for all annotated introns";
NC_043006.1	Gnomon	exon	29103245	29103445	.	+	.	gene_id "LOC115216340"; db_xref "GeneID:115216340"; gbkey "mRNA"; gene "LOC115216340"; ID ""; gene_name "LOC115216340"; transcript_id "XM_029785571.2"; product "spectrin beta chain, non-erythrocytic 1, transcript variant X3"; exon_number "41"; model_evidence "Supporting evidence includes similarity to: 7 Proteins, and 100% coverage of the annotated genomic feature by RNAseq alignments, including 30 samples with support for all annotated introns";
NC_043006.1	Gnomon	exon	29105802	29106032	.	+	.	gene_id "LOC115216340"; db_xref "GeneID:115216340"; gbkey "mRNA"; gene "LOC115216340"; ID ""; gene_name "LOC115216340"; transcript_id "XM_029785571.2"; product "spectrin beta chain, non-erythrocytic 1, transcript variant X3"; exon_number "42"; model_evidence "Supporting evidence includes similarity to: 7 Proteins, and 100% coverage of the annotated genomic feature by RNAseq alignments, including 30 samples with support for all annotated introns";
NC_043006.1	Gnomon	exon	29106637	29106819	.	+	.	gene_id "LOC115216340"; db_xref "GeneID:115216340"; gbkey "mRNA"; gene "LOC115216340"; ID ""; gene_name "LOC115216340"; transcript_id "XM_029785571.2"; product "spectrin beta chain, non-erythrocytic 1, transcript variant X3"; exon_number "43"; model_evidence "Supporting evidence includes similarity to: 7 Proteins, and 100% coverage of the annotated genomic feature by RNAseq alignments, including 30 samples with support for all annotated introns";
NC_043006.1	Gnomon	exon	29107472	29107617	.	+	.	gene_id "LOC115216340"; db_xref "GeneID:115216340"; gbkey "mRNA"; gene "LOC115216340"; ID ""; gene_name "LOC115216340"; transcript_id "XM_029785571.2"; product "spectrin beta chain, non-erythrocytic 1, transcript variant X3"; exon_number "44"; model_evidence "Supporting evidence includes similarity to: 7 Proteins, and 100% coverage of the annotated genomic feature by RNAseq alignments, including 30 samples with support for all annotated introns";
NC_043006.1	Gnomon	exon	29108909	29109023	.	+	.	gene_id "LOC115216340"; db_xref "GeneID:115216340"; gbkey "mRNA"; gene "LOC115216340"; ID ""; gene_name "LOC115216340"; transcript_id "XM_029785571.2"; product "spectrin beta chain, non-erythrocytic 1, transcript variant X3"; exon_number "45"; model_evidence "Supporting evidence includes similarity to: 7 Proteins, and 100% coverage of the annotated genomic feature by RNAseq alignments, including 30 samples with support for all annotated introns";
NC_043006.1	Gnomon	exon	29109928	29110038	.	+	.	gene_id "LOC115216340"; db_xref "GeneID:115216340"; gbkey "mRNA"; gene "LOC115216340"; ID ""; gene_name "LOC115216340"; transcript_id "XM_029785571.2"; product "spectrin beta chain, non-erythrocytic 1, transcript variant X3"; exon_number "46"; model_evidence "Supporting evidence includes similarity to: 7 Proteins, and 100% coverage of the annotated genomic feature by RNAseq alignments, including 30 samples with support for all annotated introns";
NC_043006.1	Gnomon	exon	29110213	29110395	.	+	.	gene_id "LOC115216340"; db_xref "GeneID:115216340"; gbkey "mRNA"; gene "LOC115216340"; ID ""; gene_name "LOC115216340"; transcript_id "XM_029785571.2"; product "spectrin beta chain, non-erythrocytic 1, transcript variant X3"; exon_number "47"; model_evidence "Supporting evidence includes similarity to: 7 Proteins, and 100% coverage of the annotated genomic feature by RNAseq alignments, including 30 samples with support for all annotated introns";
NC_043006.1	Gnomon	exon	29112539	29112742	.	+	.	gene_id "LOC115216340"; db_xref "GeneID:115216340"; gbkey "mRNA"; gene "LOC115216340"; ID ""; gene_name "LOC115216340"; transcript_id "XM_029785571.2"; product "spectrin beta chain, non-erythrocytic 1, transcript variant X3"; exon_number "48"; model_evidence "Supporting evidence includes similarity to: 7 Proteins, and 100% coverage of the annotated genomic feature by RNAseq alignments, including 30 samples with support for all annotated introns";
NC_043006.1	Gnomon	exon	29114314	29114463	.	+	.	gene_id "LOC115216340"; db_xref "GeneID:115216340"; gbkey "mRNA"; gene "LOC115216340"; ID ""; gene_name "LOC115216340"; transcript_id "XM_029785571.2"; product "spectrin beta chain, non-erythrocytic 1, transcript variant X3"; exon_number "49"; model_evidence "Supporting evidence includes similarity to: 7 Proteins, and 100% coverage of the annotated genomic feature by RNAseq alignments, including 30 samples with support for all annotated introns";
NC_043006.1	Gnomon	exon	29115308	29115412	.	+	.	gene_id "LOC115216340"; db_xref "GeneID:115216340"; gbkey "mRNA"; gene "LOC115216340"; ID ""; gene_name "LOC115216340"; transcript_id "XM_029785571.2"; product "spectrin beta chain, non-erythrocytic 1, transcript variant X3"; exon_number "50"; model_evidence "Supporting evidence includes similarity to: 7 Proteins, and 100% coverage of the annotated genomic feature by RNAseq alignments, including 30 samples with support for all annotated introns";
NC_043006.1	Gnomon	exon	29115597	29115688	.	+	.	gene_id "LOC115216340"; db_xref "GeneID:115216340"; gbkey "mRNA"; gene "LOC115216340"; ID ""; gene_name "LOC115216340"; transcript_id "XM_029785571.2"; product "spectrin beta chain, non-erythrocytic 1, transcript variant X3"; exon_number "51"; model_evidence "Supporting evidence includes similarity to: 7 Proteins, and 100% coverage of the annotated genomic feature by RNAseq alignments, including 30 samples with support for all annotated introns";
NC_043006.1	Gnomon	exon	29116780	29116870	.	+	.	gene_id "LOC115216340"; db_xref "GeneID:115216340"; gbkey "mRNA"; gene "LOC115216340"; ID ""; gene_name "LOC115216340"; transcript_id "XM_029785571.2"; product "spectrin beta chain, non-erythrocytic 1, transcript variant X3"; exon_number "52"; model_evidence "Supporting evidence includes similarity to: 7 Proteins, and 100% coverage of the annotated genomic feature by RNAseq alignments, including 30 samples with support for all annotated introns";
NC_043006.1	Gnomon	exon	29117937	29118095	.	+	.	gene_id "LOC115216340"; db_xref "GeneID:115216340"; gbkey "mRNA"; gene "LOC115216340"; ID ""; gene_name "LOC115216340"; transcript_id "XM_029785571.2"; product "spectrin beta chain, non-erythrocytic 1, transcript variant X3"; exon_number "53"; model_evidence "Supporting evidence includes similarity to: 7 Proteins, and 100% coverage of the annotated genomic feature by RNAseq alignments, including 30 samples with support for all annotated introns";
NC_043006.1	Gnomon	exon	29119345	29119533	.	+	.	gene_id "LOC115216340"; db_xref "GeneID:115216340"; gbkey "mRNA"; gene "LOC115216340"; ID ""; gene_name "LOC115216340"; transcript_id "XM_029785571.2"; product "spectrin beta chain, non-erythrocytic 1, transcript variant X3"; exon_number "54"; model_evidence "Supporting evidence includes similarity to: 7 Proteins, and 100% coverage of the annotated genomic feature by RNAseq alignments, including 30 samples with support for all annotated introns";
NC_043006.1	Gnomon	exon	29121219	29121305	.	+	.	gene_id "LOC115216340"; db_xref "GeneID:115216340"; gbkey "mRNA"; gene "LOC115216340"; ID ""; gene_name "LOC115216340"; transcript_id "XM_029785571.2"; product "spectrin beta chain, non-erythrocytic 1, transcript variant X3"; exon_number "55"; model_evidence "Supporting evidence includes similarity to: 7 Proteins, and 100% coverage of the annotated genomic feature by RNAseq alignments, including 30 samples with support for all annotated introns";
NC_043006.1	Gnomon	exon	29124041	29124138	.	+	.	gene_id "LOC115216340"; db_xref "GeneID:115216340"; gbkey "mRNA"; gene "LOC115216340"; ID ""; gene_name "LOC115216340"; transcript_id "XM_029785571.2"; product "spectrin beta chain, non-erythrocytic 1, transcript variant X3"; exon_number "56"; model_evidence "Supporting evidence includes similarity to: 7 Proteins, and 100% coverage of the annotated genomic feature by RNAseq alignments, including 30 samples with support for all annotated introns";
NC_043006.1	Gnomon	exon	29124843	29124957	.	+	.	gene_id "LOC115216340"; db_xref "GeneID:115216340"; gbkey "mRNA"; gene "LOC115216340"; ID ""; gene_name "LOC115216340"; transcript_id "XM_029785571.2"; product "spectrin beta chain, non-erythrocytic 1, transcript variant X3"; exon_number "57"; model_evidence "Supporting evidence includes similarity to: 7 Proteins, and 100% coverage of the annotated genomic feature by RNAseq alignments, including 30 samples with support for all annotated introns";
NC_043006.1	Gnomon	exon	29125235	29125348	.	+	.	gene_id "LOC115216340"; db_xref "GeneID:115216340"; gbkey "mRNA"; gene "LOC115216340"; ID ""; gene_name "LOC115216340"; transcript_id "XM_029785571.2"; product "spectrin beta chain, non-erythrocytic 1, transcript variant X3"; exon_number "58"; model_evidence "Supporting evidence includes similarity to: 7 Proteins, and 100% coverage of the annotated genomic feature by RNAseq alignments, including 30 samples with support for all annotated introns";
NC_043006.1	Gnomon	exon	29126671	29126792	.	+	.	gene_id "LOC115216340"; db_xref "GeneID:115216340"; gbkey "mRNA"; gene "LOC115216340"; ID ""; gene_name "LOC115216340"; transcript_id "XM_029785571.2"; product "spectrin beta chain, non-erythrocytic 1, transcript variant X3"; exon_number "59"; model_evidence "Supporting evidence includes similarity to: 7 Proteins, and 100% coverage of the annotated genomic feature by RNAseq alignments, including 30 samples with support for all annotated introns";
NC_043006.1	Gnomon	exon	29128575	29128635	.	+	.	gene_id "LOC115216340"; db_xref "GeneID:115216340"; gbkey "mRNA"; gene "LOC115216340"; ID ""; gene_name "LOC115216340"; transcript_id "XM_029785571.2"; product "spectrin beta chain, non-erythrocytic 1, transcript variant X3"; exon_number "60"; model_evidence "Supporting evidence includes similarity to: 7 Proteins, and 100% coverage of the annotated genomic feature by RNAseq alignments, including 30 samples with support for all annotated introns";
NC_043006.1	Gnomon	exon	29131098	29131199	.	+	.	gene_id "LOC115216340"; db_xref "GeneID:115216340"; gbkey "mRNA"; gene "LOC115216340"; ID ""; gene_name "LOC115216340"; transcript_id "XM_029785571.2"; product "spectrin beta chain, non-erythrocytic 1, transcript variant X3"; exon_number "61"; model_evidence "Supporting evidence includes similarity to: 7 Proteins, and 100% coverage of the annotated genomic feature by RNAseq alignments, including 30 samples with support for all annotated introns";
NC_043006.1	Gnomon	exon	29134689	29134889	.	+	.	gene_id "LOC115216340"; db_xref "GeneID:115216340"; gbkey "mRNA"; gene "LOC115216340"; ID ""; gene_name "LOC115216340"; transcript_id "XM_029785571.2"; product "spectrin beta chain, non-erythrocytic 1, transcript variant X3"; exon_number "62"; model_evidence "Supporting evidence includes similarity to: 7 Proteins, and 100% coverage of the annotated genomic feature by RNAseq alignments, including 30 samples with support for all annotated introns";
NC_043006.1	Gnomon	exon	29138043	29138120	.	+	.	gene_id "LOC115216340"; db_xref "GeneID:115216340"; gbkey "mRNA"; gene "LOC115216340"; ID ""; gene_name "LOC115216340"; transcript_id "XM_029785571.2"; product "spectrin beta chain, non-erythrocytic 1, transcript variant X3"; exon_number "63"; model_evidence "Supporting evidence includes similarity to: 7 Proteins, and 100% coverage of the annotated genomic feature by RNAseq alignments, including 30 samples with support for all annotated introns";
NC_043006.1	Gnomon	exon	29141194	29141457	.	+	.	gene_id "LOC115216340"; db_xref "GeneID:115216340"; gbkey "mRNA"; gene "LOC115216340"; ID ""; gene_name "LOC115216340"; transcript_id "XM_029785571.2"; product "spectrin beta chain, non-erythrocytic 1, transcript variant X3"; exon_number "64"; model_evidence "Supporting evidence includes similarity to: 7 Proteins, and 100% coverage of the annotated genomic feature by RNAseq alignments, including 30 samples with support for all annotated introns";
NC_043006.1	Gnomon	exon	29141684	29141830	.	+	.	gene_id "LOC115216340"; db_xref "GeneID:115216340"; gbkey "mRNA"; gene "LOC115216340"; ID ""; gene_name "LOC115216340"; transcript_id "XM_029785571.2"; product "spectrin beta chain, non-erythrocytic 1, transcript variant X3"; exon_number "65"; model_evidence "Supporting evidence includes similarity to: 7 Proteins, and 100% coverage of the annotated genomic feature by RNAseq alignments, including 30 samples with support for all annotated introns";
NC_043006.1	Gnomon	exon	29142965	29143102	.	+	.	gene_id "LOC115216340"; db_xref "GeneID:115216340"; gbkey "mRNA"; gene "LOC115216340"; ID ""; gene_name "LOC115216340"; transcript_id "XM_029785571.2"; product "spectrin beta chain, non-erythrocytic 1, transcript variant X3"; exon_number "66"; model_evidence "Supporting evidence includes similarity to: 7 Proteins, and 100% coverage of the annotated genomic feature by RNAseq alignments, including 30 samples with support for all annotated introns";
NC_043006.1	Gnomon	exon	29147297	29147422	.	+	.	gene_id "LOC115216340"; db_xref "GeneID:115216340"; gbkey "mRNA"; gene "LOC115216340"; ID ""; gene_name "LOC115216340"; transcript_id "XM_029785571.2"; product "spectrin beta chain, non-erythrocytic 1, transcript variant X3"; exon_number "67"; model_evidence "Supporting evidence includes similarity to: 7 Proteins, and 100% coverage of the annotated genomic feature by RNAseq alignments, including 30 samples with support for all annotated introns";
NC_043006.1	Gnomon	exon	29148458	29148588	.	+	.	gene_id "LOC115216340"; db_xref "GeneID:115216340"; gbkey "mRNA"; gene "LOC115216340"; ID ""; gene_name "LOC115216340"; transcript_id "XM_029785571.2"; product "spectrin beta chain, non-erythrocytic 1, transcript variant X3"; exon_number "68"; model_evidence "Supporting evidence includes similarity to: 7 Proteins, and 100% coverage of the annotated genomic feature by RNAseq alignments, including 30 samples with support for all annotated introns";
NC_043006.1	Gnomon	exon	29149911	29150097	.	+	.	gene_id "LOC115216340"; db_xref "GeneID:115216340"; gbkey "mRNA"; gene "LOC115216340"; ID ""; gene_name "LOC115216340"; transcript_id "XM_029785571.2"; product "spectrin beta chain, non-erythrocytic 1, transcript variant X3"; exon_number "69"; model_evidence "Supporting evidence includes similarity to: 7 Proteins, and 100% coverage of the annotated genomic feature by RNAseq alignments, including 30 samples with support for all annotated introns";
NC_043006.1	Gnomon	exon	29151443	29151643	.	+	.	gene_id "LOC115216340"; db_xref "GeneID:115216340"; gbkey "mRNA"; gene "LOC115216340"; ID ""; gene_name "LOC115216340"; transcript_id "XM_029785571.2"; product "spectrin beta chain, non-erythrocytic 1, transcript variant X3"; exon_number "70"; model_evidence "Supporting evidence includes similarity to: 7 Proteins, and 100% coverage of the annotated genomic feature by RNAseq alignments, including 30 samples with support for all annotated introns";
NC_043006.1	Gnomon	exon	29154538	29154633	.	+	.	gene_id "LOC115216340"; db_xref "GeneID:115216340"; gbkey "mRNA"; gene "LOC115216340"; ID ""; gene_name "LOC115216340"; transcript_id "XM_029785571.2"; product "spectrin beta chain, non-erythrocytic 1, transcript variant X3"; exon_number "71"; model_evidence "Supporting evidence includes similarity to: 7 Proteins, and 100% coverage of the annotated genomic feature by RNAseq alignments, including 30 samples with support for all annotated introns";
NC_043006.1	Gnomon	exon	29154905	29155039	.	+	.	gene_id "LOC115216340"; db_xref "GeneID:115216340"; gbkey "mRNA"; gene "LOC115216340"; ID ""; gene_name "LOC115216340"; transcript_id "XM_029785571.2"; product "spectrin beta chain, non-erythrocytic 1, transcript variant X3"; exon_number "72"; model_evidence "Supporting evidence includes similarity to: 7 Proteins, and 100% coverage of the annotated genomic feature by RNAseq alignments, including 30 samples with support for all annotated introns";
NC_043006.1	Gnomon	exon	29155492	29155674	.	+	.	gene_id "LOC115216340"; db_xref "GeneID:115216340"; gbkey "mRNA"; gene "LOC115216340"; ID ""; gene_name "LOC115216340"; transcript_id "XM_029785571.2"; product "spectrin beta chain, non-erythrocytic 1, transcript variant X3"; exon_number "73"; model_evidence "Supporting evidence includes similarity to: 7 Proteins, and 100% coverage of the annotated genomic feature by RNAseq alignments, including 30 samples with support for all annotated introns";
NC_043006.1	Gnomon	exon	29156827	29157018	.	+	.	gene_id "LOC115216340"; db_xref "GeneID:115216340"; gbkey "mRNA"; gene "LOC115216340"; ID ""; gene_name "LOC115216340"; transcript_id "XM_029785571.2"; product "spectrin beta chain, non-erythrocytic 1, transcript variant X3"; exon_number "74"; model_evidence "Supporting evidence includes similarity to: 7 Proteins, and 100% coverage of the annotated genomic feature by RNAseq alignments, including 30 samples with support for all annotated introns";
NC_043006.1	Gnomon	exon	29157781	29157936	.	+	.	gene_id "LOC115216340"; db_xref "GeneID:115216340"; gbkey "mRNA"; gene "LOC115216340"; ID ""; gene_name "LOC115216340"; transcript_id "XM_029785571.2"; product "spectrin beta chain, non-erythrocytic 1, transcript variant X3"; exon_number "75"; model_evidence "Supporting evidence includes similarity to: 7 Proteins, and 100% coverage of the annotated genomic feature by RNAseq alignments, including 30 samples with support for all annotated introns";
NC_043006.1	Gnomon	exon	29159136	29159353	.	+	.	gene_id "LOC115216340"; db_xref "GeneID:115216340"; gbkey "mRNA"; gene "LOC115216340"; ID ""; gene_name "LOC115216340"; transcript_id "XM_029785571.2"; product "spectrin beta chain, non-erythrocytic 1, transcript variant X3"; exon_number "76"; model_evidence "Supporting evidence includes similarity to: 7 Proteins, and 100% coverage of the annotated genomic feature by RNAseq alignments, including 30 samples with support for all annotated introns";
NC_043006.1	Gnomon	exon	29161257	29161446	.	+	.	gene_id "LOC115216340"; db_xref "GeneID:115216340"; gbkey "mRNA"; gene "LOC115216340"; ID ""; gene_name "LOC115216340"; transcript_id "XM_029785571.2"; product "spectrin beta chain, non-erythrocytic 1, transcript variant X3"; exon_number "77"; model_evidence "Supporting evidence includes similarity to: 7 Proteins, and 100% coverage of the annotated genomic feature by RNAseq alignments, including 30 samples with support for all annotated introns";
NC_043006.1	Gnomon	exon	29162398	29162496	.	+	.	gene_id "LOC115216340"; db_xref "GeneID:115216340"; gbkey "mRNA"; gene "LOC115216340"; ID ""; gene_name "LOC115216340"; transcript_id "XM_029785571.2"; product "spectrin beta chain, non-erythrocytic 1, transcript variant X3"; exon_number "78"; model_evidence "Supporting evidence includes similarity to: 7 Proteins, and 100% coverage of the annotated genomic feature by RNAseq alignments, including 30 samples with support for all annotated introns";
NC_043006.1	Gnomon	exon	29164306	29164488	.	+	.	gene_id "LOC115216340"; db_xref "GeneID:115216340"; gbkey "mRNA"; gene "LOC115216340"; ID ""; gene_name "LOC115216340"; transcript_id "XM_029785571.2"; product "spectrin beta chain, non-erythrocytic 1, transcript variant X3"; exon_number "79"; model_evidence "Supporting evidence includes similarity to: 7 Proteins, and 100% coverage of the annotated genomic feature by RNAseq alignments, including 30 samples with support for all annotated introns";
NC_043006.1	Gnomon	exon	29165717	29165839	.	+	.	gene_id "LOC115216340"; db_xref "GeneID:115216340"; gbkey "mRNA"; gene "LOC115216340"; ID ""; gene_name "LOC115216340"; transcript_id "XM_029785571.2"; product "spectrin beta chain, non-erythrocytic 1, transcript variant X3"; exon_number "80"; model_evidence "Supporting evidence includes similarity to: 7 Proteins, and 100% coverage of the annotated genomic feature by RNAseq alignments, including 30 samples with support for all annotated introns";
NC_043006.1	Gnomon	exon	29168169	29168233	.	+	.	gene_id "LOC115216340"; db_xref "GeneID:115216340"; gbkey "mRNA"; gene "LOC115216340"; ID ""; gene_name "LOC115216340"; transcript_id "XM_029785571.2"; product "spectrin beta chain, non-erythrocytic 1, transcript variant X3"; exon_number "81"; model_evidence "Supporting evidence includes similarity to: 7 Proteins, and 100% coverage of the annotated genomic feature by RNAseq alignments, including 30 samples with support for all annotated introns";
NC_043006.1	Gnomon	exon	29174610	29175058	.	+	.	gene_id "LOC115216340"; db_xref "GeneID:115216340"; gbkey "mRNA"; gene "LOC115216340"; ID ""; gene_name "LOC115216340"; transcript_id "XM_029785571.2"; product "spectrin beta chain, non-erythrocytic 1, transcript variant X3"; exon_number "82"; model_evidence "Supporting evidence includes similarity to: 7 Proteins, and 100% coverage of the annotated genomic feature by RNAseq alignments, including 30 samples with support for all annotated introns";
NC_043006.1	Gnomon	exon	29175338	29175526	.	+	.	gene_id "LOC115216340"; db_xref "GeneID:115216340"; gbkey "mRNA"; gene "LOC115216340"; ID ""; gene_name "LOC115216340"; transcript_id "XM_029785571.2"; product "spectrin beta chain, non-erythrocytic 1, transcript variant X3"; exon_number "83"; model_evidence "Supporting evidence includes similarity to: 7 Proteins, and 100% coverage of the annotated genomic feature by RNAseq alignments, including 30 samples with support for all annotated introns";
NC_043006.1	Gnomon	exon	29178371	29178484	.	+	.	gene_id "LOC115216340"; db_xref "GeneID:115216340"; gbkey "mRNA"; gene "LOC115216340"; ID ""; gene_name "LOC115216340"; transcript_id "XM_029785571.2"; product "spectrin beta chain, non-erythrocytic 1, transcript variant X3"; exon_number "84"; model_evidence "Supporting evidence includes similarity to: 7 Proteins, and 100% coverage of the annotated genomic feature by RNAseq alignments, including 30 samples with support for all annotated introns";
NC_043006.1	Gnomon	exon	29184151	29184342	.	+	.	gene_id "LOC115216340"; db_xref "GeneID:115216340"; gbkey "mRNA"; gene "LOC115216340"; ID ""; gene_name "LOC115216340"; transcript_id "XM_029785571.2"; product "spectrin beta chain, non-erythrocytic 1, transcript variant X3"; exon_number "85"; model_evidence "Supporting evidence includes similarity to: 7 Proteins, and 100% coverage of the annotated genomic feature by RNAseq alignments, including 30 samples with support for all annotated introns";
NC_043006.1	Gnomon	exon	29198103	29198195	.	+	.	gene_id "LOC115216340"; db_xref "GeneID:115216340"; gbkey "mRNA"; gene "LOC115216340"; ID ""; gene_name "LOC115216340"; transcript_id "XM_029785571.2"; product "spectrin beta chain, non-erythrocytic 1, transcript variant X3"; exon_number "86"; model_evidence "Supporting evidence includes similarity to: 7 Proteins, and 100% coverage of the annotated genomic feature by RNAseq alignments, including 30 samples with support for all annotated introns";
NC_043006.1	Gnomon	exon	29200358	29200377	.	+	.	gene_id "LOC115216340"; db_xref "GeneID:115216340"; gbkey "mRNA"; gene "LOC115216340"; ID ""; gene_name "LOC115216340"; transcript_id "XM_029785571.2"; product "spectrin beta chain, non-erythrocytic 1, transcript variant X3"; exon_number "87"; model_evidence "Supporting evidence includes similarity to: 7 Proteins, and 100% coverage of the annotated genomic feature by RNAseq alignments, including 30 samples with support for all annotated introns";
NC_043006.1	Gnomon	exon	29201807	29202183	.	+	.	gene_id "LOC115216340"; db_xref "GeneID:115216340"; gbkey "mRNA"; gene "LOC115216340"; ID ""; gene_name "LOC115216340"; transcript_id "XM_029785571.2"; product "spectrin beta chain, non-erythrocytic 1, transcript variant X3"; exon_number "88"; model_evidence "Supporting evidence includes similarity to: 7 Proteins, and 100% coverage of the annotated genomic feature by RNAseq alignments, including 30 samples with support for all annotated introns";
NC_043006.1	Gnomon	start_codon	29018015	29018017	.	+	0	gene_id "LOC115216340"; db_xref "GeneID:115216340"; gbkey "CDS"; gene "LOC115216340"; ID ""; gene_name "LOC115216340"; transcript_id "XM_029785571.2"; product "spectrin beta chain, non-erythrocytic 1 isoform X3"; protein_id "XP_029641431.1"; exon_number "2";
NC_043006.1	Gnomon	stop_codon	29201987	29201989	.	+	0	gene_id "LOC115216340"; db_xref "GeneID:115216340"; gbkey "CDS"; gene "LOC115216340"; ID ""; gene_name "LOC115216340"; transcript_id "XM_029785571.2"; product "spectrin beta chain, non-erythrocytic 1 isoform X3"; protein_id "XP_029641431.1"; exon_number "88";
NC_043006.1	Gnomon	transcript	28959212	29202183	.	+	.	gene_id "LOC115216340"; ID "XM_036506462.1"; gene_name "LOC115216340"; transcript_id "XM_036506462.1";
NC_043006.1	Gnomon	CDS	29018015	29018119	.	+	0	gene_id "LOC115216340"; db_xref "GeneID:115216340"; gbkey "CDS"; gene "LOC115216340"; ID ""; gene_name "LOC115216340"; transcript_id "XM_036506462.1"; product "spectrin beta chain, non-erythrocytic 1 isoform X2"; protein_id "XP_036362355.1"; exon_number "2";
NC_043006.1	Gnomon	CDS	29019896	29020063	.	+	0	gene_id "LOC115216340"; db_xref "GeneID:115216340"; gbkey "CDS"; gene "LOC115216340"; ID ""; gene_name "LOC115216340"; transcript_id "XM_036506462.1"; product "spectrin beta chain, non-erythrocytic 1 isoform X2"; protein_id "XP_036362355.1"; exon_number "3";
NC_043006.1	Gnomon	CDS	29032446	29032562	.	+	0	gene_id "LOC115216340"; db_xref "GeneID:115216340"; gbkey "CDS"; gene "LOC115216340"; ID ""; gene_name "LOC115216340"; transcript_id "XM_036506462.1"; product "spectrin beta chain, non-erythrocytic 1 isoform X2"; protein_id "XP_036362355.1"; exon_number "4";
NC_043006.1	Gnomon	CDS	29037280	29037356	.	+	0	gene_id "LOC115216340"; db_xref "GeneID:115216340"; gbkey "CDS"; gene "LOC115216340"; ID ""; gene_name "LOC115216340"; transcript_id "XM_036506462.1"; product "spectrin beta chain, non-erythrocytic 1 isoform X2"; protein_id "XP_036362355.1"; exon_number "5";
NC_043006.1	Gnomon	CDS	29040551	29040631	.	+	1	gene_id "LOC115216340"; db_xref "GeneID:115216340"; gbkey "CDS"; gene "LOC115216340"; ID ""; gene_name "LOC115216340"; transcript_id "XM_036506462.1"; product "spectrin beta chain, non-erythrocytic 1 isoform X2"; protein_id "XP_036362355.1"; exon_number "6";
NC_043006.1	Gnomon	CDS	29042282	29042394	.	+	1	gene_id "LOC115216340"; db_xref "GeneID:115216340"; gbkey "CDS"; gene "LOC115216340"; ID ""; gene_name "LOC115216340"; transcript_id "XM_036506462.1"; product "spectrin beta chain, non-erythrocytic 1 isoform X2"; protein_id "XP_036362355.1"; exon_number "7";
NC_043006.1	Gnomon	CDS	29044274	29044386	.	+	2	gene_id "LOC115216340"; db_xref "GeneID:115216340"; gbkey "CDS"; gene "LOC115216340"; ID ""; gene_name "LOC115216340"; transcript_id "XM_036506462.1"; product "spectrin beta chain, non-erythrocytic 1 isoform X2"; protein_id "XP_036362355.1"; exon_number "8";
NC_043006.1	Gnomon	CDS	29045425	29045612	.	+	0	gene_id "LOC115216340"; db_xref "GeneID:115216340"; gbkey "CDS"; gene "LOC115216340"; ID ""; gene_name "LOC115216340"; transcript_id "XM_036506462.1"; product "spectrin beta chain, non-erythrocytic 1 isoform X2"; protein_id "XP_036362355.1"; exon_number "9";
NC_043006.1	Gnomon	CDS	29046403	29046585	.	+	1	gene_id "LOC115216340"; db_xref "GeneID:115216340"; gbkey "CDS"; gene "LOC115216340"; ID ""; gene_name "LOC115216340"; transcript_id "XM_036506462.1"; product "spectrin beta chain, non-erythrocytic 1 isoform X2"; protein_id "XP_036362355.1"; exon_number "10";
NC_043006.1	Gnomon	CDS	29047002	29047044	.	+	1	gene_id "LOC115216340"; db_xref "GeneID:115216340"; gbkey "CDS"; gene "LOC115216340"; ID ""; gene_name "LOC115216340"; transcript_id "XM_036506462.1"; product "spectrin beta chain, non-erythrocytic 1 isoform X2"; protein_id "XP_036362355.1"; exon_number "11";
NC_043006.1	Gnomon	CDS	29047580	29047711	.	+	0	gene_id "LOC115216340"; db_xref "GeneID:115216340"; gbkey "CDS"; gene "LOC115216340"; ID ""; gene_name "LOC115216340"; transcript_id "XM_036506462.1"; product "spectrin beta chain, non-erythrocytic 1 isoform X2"; protein_id "XP_036362355.1"; exon_number "12";
NC_043006.1	Gnomon	CDS	29049599	29049681	.	+	0	gene_id "LOC115216340"; db_xref "GeneID:115216340"; gbkey "CDS"; gene "LOC115216340"; ID ""; gene_name "LOC115216340"; transcript_id "XM_036506462.1"; product "spectrin beta chain, non-erythrocytic 1 isoform X2"; protein_id "XP_036362355.1"; exon_number "13";
NC_043006.1	Gnomon	CDS	29051672	29051810	.	+	1	gene_id "LOC115216340"; db_xref "GeneID:115216340"; gbkey "CDS"; gene "LOC115216340"; ID ""; gene_name "LOC115216340"; transcript_id "XM_036506462.1"; product "spectrin beta chain, non-erythrocytic 1 isoform X2"; protein_id "XP_036362355.1"; exon_number "14";
NC_043006.1	Gnomon	CDS	29055769	29055971	.	+	0	gene_id "LOC115216340"; db_xref "GeneID:115216340"; gbkey "CDS"; gene "LOC115216340"; ID ""; gene_name "LOC115216340"; transcript_id "XM_036506462.1"; product "spectrin beta chain, non-erythrocytic 1 isoform X2"; protein_id "XP_036362355.1"; exon_number "15";
NC_043006.1	Gnomon	CDS	29059066	29059243	.	+	1	gene_id "LOC115216340"; db_xref "GeneID:115216340"; gbkey "CDS"; gene "LOC115216340"; ID ""; gene_name "LOC115216340"; transcript_id "XM_036506462.1"; product "spectrin beta chain, non-erythrocytic 1 isoform X2"; protein_id "XP_036362355.1"; exon_number "16";
NC_043006.1	Gnomon	CDS	29060823	29061026	.	+	0	gene_id "LOC115216340"; db_xref "GeneID:115216340"; gbkey "CDS"; gene "LOC115216340"; ID ""; gene_name "LOC115216340"; transcript_id "XM_036506462.1"; product "spectrin beta chain, non-erythrocytic 1 isoform X2"; protein_id "XP_036362355.1"; exon_number "17";
NC_043006.1	Gnomon	CDS	29061125	29061220	.	+	0	gene_id "LOC115216340"; db_xref "GeneID:115216340"; gbkey "CDS"; gene "LOC115216340"; ID ""; gene_name "LOC115216340"; transcript_id "XM_036506462.1"; product "spectrin beta chain, non-erythrocytic 1 isoform X2"; protein_id "XP_036362355.1"; exon_number "18";
NC_043006.1	Gnomon	CDS	29062689	29062802	.	+	0	gene_id "LOC115216340"; db_xref "GeneID:115216340"; gbkey "CDS"; gene "LOC115216340"; ID ""; gene_name "LOC115216340"; transcript_id "XM_036506462.1"; product "spectrin beta chain, non-erythrocytic 1 isoform X2"; protein_id "XP_036362355.1"; exon_number "19";
NC_043006.1	Gnomon	CDS	29063358	29063552	.	+	0	gene_id "LOC115216340"; db_xref "GeneID:115216340"; gbkey "CDS"; gene "LOC115216340"; ID ""; gene_name "LOC115216340"; transcript_id "XM_036506462.1"; product "spectrin beta chain, non-erythrocytic 1 isoform X2"; protein_id "XP_036362355.1"; exon_number "20";
NC_043006.1	Gnomon	CDS	29065211	29065412	.	+	0	gene_id "LOC115216340"; db_xref "GeneID:115216340"; gbkey "CDS"; gene "LOC115216340"; ID ""; gene_name "LOC115216340"; transcript_id "XM_036506462.1"; product "spectrin beta chain, non-erythrocytic 1 isoform X2"; protein_id "XP_036362355.1"; exon_number "21";
NC_043006.1	Gnomon	CDS	29070698	29070795	.	+	2	gene_id "LOC115216340"; db_xref "GeneID:115216340"; gbkey "CDS"; gene "LOC115216340"; ID ""; gene_name "LOC115216340"; transcript_id "XM_036506462.1"; product "spectrin beta chain, non-erythrocytic 1 isoform X2"; protein_id "XP_036362355.1"; exon_number "22";
NC_043006.1	Gnomon	CDS	29072538	29072624	.	+	0	gene_id "LOC115216340"; db_xref "GeneID:115216340"; gbkey "CDS"; gene "LOC115216340"; ID ""; gene_name "LOC115216340"; transcript_id "XM_036506462.1"; product "spectrin beta chain, non-erythrocytic 1 isoform X2"; protein_id "XP_036362355.1"; exon_number "23";
NC_043006.1	Gnomon	CDS	29075026	29075091	.	+	0	gene_id "LOC115216340"; db_xref "GeneID:115216340"; gbkey "CDS"; gene "LOC115216340"; ID ""; gene_name "LOC115216340"; transcript_id "XM_036506462.1"; product "spectrin beta chain, non-erythrocytic 1 isoform X2"; protein_id "XP_036362355.1"; exon_number "24";
NC_043006.1	Gnomon	CDS	29076930	29077060	.	+	0	gene_id "LOC115216340"; db_xref "GeneID:115216340"; gbkey "CDS"; gene "LOC115216340"; ID ""; gene_name "LOC115216340"; transcript_id "XM_036506462.1"; product "spectrin beta chain, non-erythrocytic 1 isoform X2"; protein_id "XP_036362355.1"; exon_number "25";
NC_043006.1	Gnomon	CDS	29077896	29077955	.	+	1	gene_id "LOC115216340"; db_xref "GeneID:115216340"; gbkey "CDS"; gene "LOC115216340"; ID ""; gene_name "LOC115216340"; transcript_id "XM_036506462.1"; product "spectrin beta chain, non-erythrocytic 1 isoform X2"; protein_id "XP_036362355.1"; exon_number "26";
NC_043006.1	Gnomon	CDS	29078820	29078946	.	+	1	gene_id "LOC115216340"; db_xref "GeneID:115216340"; gbkey "CDS"; gene "LOC115216340"; ID ""; gene_name "LOC115216340"; transcript_id "XM_036506462.1"; product "spectrin beta chain, non-erythrocytic 1 isoform X2"; protein_id "XP_036362355.1"; exon_number "27";
NC_043006.1	Gnomon	CDS	29079030	29079094	.	+	0	gene_id "LOC115216340"; db_xref "GeneID:115216340"; gbkey "CDS"; gene "LOC115216340"; ID ""; gene_name "LOC115216340"; transcript_id "XM_036506462.1"; product "spectrin beta chain, non-erythrocytic 1 isoform X2"; protein_id "XP_036362355.1"; exon_number "28";
NC_043006.1	Gnomon	CDS	29080727	29080741	.	+	1	gene_id "LOC115216340"; db_xref "GeneID:115216340"; gbkey "CDS"; gene "LOC115216340"; ID ""; gene_name "LOC115216340"; transcript_id "XM_036506462.1"; product "spectrin beta chain, non-erythrocytic 1 isoform X2"; protein_id "XP_036362355.1"; exon_number "29";
NC_043006.1	Gnomon	CDS	29084925	29085006	.	+	1	gene_id "LOC115216340"; db_xref "GeneID:115216340"; gbkey "CDS"; gene "LOC115216340"; ID ""; gene_name "LOC115216340"; transcript_id "XM_036506462.1"; product "spectrin beta chain, non-erythrocytic 1 isoform X2"; protein_id "XP_036362355.1"; exon_number "30";
NC_043006.1	Gnomon	CDS	29086379	29086456	.	+	0	gene_id "LOC115216340"; db_xref "GeneID:115216340"; gbkey "CDS"; gene "LOC115216340"; ID ""; gene_name "LOC115216340"; transcript_id "XM_036506462.1"; product "spectrin beta chain, non-erythrocytic 1 isoform X2"; protein_id "XP_036362355.1"; exon_number "31";
NC_043006.1	Gnomon	CDS	29088995	29089122	.	+	0	gene_id "LOC115216340"; db_xref "GeneID:115216340"; gbkey "CDS"; gene "LOC115216340"; ID ""; gene_name "LOC115216340"; transcript_id "XM_036506462.1"; product "spectrin beta chain, non-erythrocytic 1 isoform X2"; protein_id "XP_036362355.1"; exon_number "32";
NC_043006.1	Gnomon	CDS	29090084	29090231	.	+	1	gene_id "LOC115216340"; db_xref "GeneID:115216340"; gbkey "CDS"; gene "LOC115216340"; ID ""; gene_name "LOC115216340"; transcript_id "XM_036506462.1"; product "spectrin beta chain, non-erythrocytic 1 isoform X2"; protein_id "XP_036362355.1"; exon_number "33";
NC_043006.1	Gnomon	CDS	29091375	29091452	.	+	0	gene_id "LOC115216340"; db_xref "GeneID:115216340"; gbkey "CDS"; gene "LOC115216340"; ID ""; gene_name "LOC115216340"; transcript_id "XM_036506462.1"; product "spectrin beta chain, non-erythrocytic 1 isoform X2"; protein_id "XP_036362355.1"; exon_number "34";
NC_043006.1	Gnomon	CDS	29092168	29092307	.	+	0	gene_id "LOC115216340"; db_xref "GeneID:115216340"; gbkey "CDS"; gene "LOC115216340"; ID ""; gene_name "LOC115216340"; transcript_id "XM_036506462.1"; product "spectrin beta chain, non-erythrocytic 1 isoform X2"; protein_id "XP_036362355.1"; exon_number "35";
NC_043006.1	Gnomon	CDS	29094070	29094193	.	+	1	gene_id "LOC115216340"; db_xref "GeneID:115216340"; gbkey "CDS"; gene "LOC115216340"; ID ""; gene_name "LOC115216340"; transcript_id "XM_036506462.1"; product "spectrin beta chain, non-erythrocytic 1 isoform X2"; protein_id "XP_036362355.1"; exon_number "36";
NC_043006.1	Gnomon	CDS	29094739	29094882	.	+	0	gene_id "LOC115216340"; db_xref "GeneID:115216340"; gbkey "CDS"; gene "LOC115216340"; ID ""; gene_name "LOC115216340"; transcript_id "XM_036506462.1"; product "spectrin beta chain, non-erythrocytic 1 isoform X2"; protein_id "XP_036362355.1"; exon_number "37";
NC_043006.1	Gnomon	CDS	29096615	29096788	.	+	0	gene_id "LOC115216340"; db_xref "GeneID:115216340"; gbkey "CDS"; gene "LOC115216340"; ID ""; gene_name "LOC115216340"; transcript_id "XM_036506462.1"; product "spectrin beta chain, non-erythrocytic 1 isoform X2"; protein_id "XP_036362355.1"; exon_number "38";
NC_043006.1	Gnomon	CDS	29097240	29097329	.	+	0	gene_id "LOC115216340"; db_xref "GeneID:115216340"; gbkey "CDS"; gene "LOC115216340"; ID ""; gene_name "LOC115216340"; transcript_id "XM_036506462.1"; product "spectrin beta chain, non-erythrocytic 1 isoform X2"; protein_id "XP_036362355.1"; exon_number "39";
NC_043006.1	Gnomon	CDS	29100129	29100259	.	+	0	gene_id "LOC115216340"; db_xref "GeneID:115216340"; gbkey "CDS"; gene "LOC115216340"; ID ""; gene_name "LOC115216340"; transcript_id "XM_036506462.1"; product "spectrin beta chain, non-erythrocytic 1 isoform X2"; protein_id "XP_036362355.1"; exon_number "40";
NC_043006.1	Gnomon	CDS	29100826	29101012	.	+	1	gene_id "LOC115216340"; db_xref "GeneID:115216340"; gbkey "CDS"; gene "LOC115216340"; ID ""; gene_name "LOC115216340"; transcript_id "XM_036506462.1"; product "spectrin beta chain, non-erythrocytic 1 isoform X2"; protein_id "XP_036362355.1"; exon_number "41";
NC_043006.1	Gnomon	CDS	29103245	29103445	.	+	0	gene_id "LOC115216340"; db_xref "GeneID:115216340"; gbkey "CDS"; gene "LOC115216340"; ID ""; gene_name "LOC115216340"; transcript_id "XM_036506462.1"; product "spectrin beta chain, non-erythrocytic 1 isoform X2"; protein_id "XP_036362355.1"; exon_number "42";
NC_043006.1	Gnomon	CDS	29105802	29106032	.	+	0	gene_id "LOC115216340"; db_xref "GeneID:115216340"; gbkey "CDS"; gene "LOC115216340"; ID ""; gene_name "LOC115216340"; transcript_id "XM_036506462.1"; product "spectrin beta chain, non-erythrocytic 1 isoform X2"; protein_id "XP_036362355.1"; exon_number "43";
NC_043006.1	Gnomon	CDS	29106637	29106819	.	+	0	gene_id "LOC115216340"; db_xref "GeneID:115216340"; gbkey "CDS"; gene "LOC115216340"; ID ""; gene_name "LOC115216340"; transcript_id "XM_036506462.1"; product "spectrin beta chain, non-erythrocytic 1 isoform X2"; protein_id "XP_036362355.1"; exon_number "44";
NC_043006.1	Gnomon	CDS	29107472	29107617	.	+	0	gene_id "LOC115216340"; db_xref "GeneID:115216340"; gbkey "CDS"; gene "LOC115216340"; ID ""; gene_name "LOC115216340"; transcript_id "XM_036506462.1"; product "spectrin beta chain, non-erythrocytic 1 isoform X2"; protein_id "XP_036362355.1"; exon_number "45";
NC_043006.1	Gnomon	CDS	29108909	29109023	.	+	1	gene_id "LOC115216340"; db_xref "GeneID:115216340"; gbkey "CDS"; gene "LOC115216340"; ID ""; gene_name "LOC115216340"; transcript_id "XM_036506462.1"; product "spectrin beta chain, non-erythrocytic 1 isoform X2"; protein_id "XP_036362355.1"; exon_number "46";
NC_043006.1	Gnomon	CDS	29109928	29110038	.	+	0	gene_id "LOC115216340"; db_xref "GeneID:115216340"; gbkey "CDS"; gene "LOC115216340"; ID ""; gene_name "LOC115216340"; transcript_id "XM_036506462.1"; product "spectrin beta chain, non-erythrocytic 1 isoform X2"; protein_id "XP_036362355.1"; exon_number "47";
NC_043006.1	Gnomon	CDS	29110213	29110395	.	+	0	gene_id "LOC115216340"; db_xref "GeneID:115216340"; gbkey "CDS"; gene "LOC115216340"; ID ""; gene_name "LOC115216340"; transcript_id "XM_036506462.1"; product "spectrin beta chain, non-erythrocytic 1 isoform X2"; protein_id "XP_036362355.1"; exon_number "48";
NC_043006.1	Gnomon	CDS	29112539	29112742	.	+	0	gene_id "LOC115216340"; db_xref "GeneID:115216340"; gbkey "CDS"; gene "LOC115216340"; ID ""; gene_name "LOC115216340"; transcript_id "XM_036506462.1"; product "spectrin beta chain, non-erythrocytic 1 isoform X2"; protein_id "XP_036362355.1"; exon_number "49";
NC_043006.1	Gnomon	CDS	29114314	29114463	.	+	0	gene_id "LOC115216340"; db_xref "GeneID:115216340"; gbkey "CDS"; gene "LOC115216340"; ID ""; gene_name "LOC115216340"; transcript_id "XM_036506462.1"; product "spectrin beta chain, non-erythrocytic 1 isoform X2"; protein_id "XP_036362355.1"; exon_number "50";
NC_043006.1	Gnomon	CDS	29115308	29115412	.	+	0	gene_id "LOC115216340"; db_xref "GeneID:115216340"; gbkey "CDS"; gene "LOC115216340"; ID ""; gene_name "LOC115216340"; transcript_id "XM_036506462.1"; product "spectrin beta chain, non-erythrocytic 1 isoform X2"; protein_id "XP_036362355.1"; exon_number "51";
NC_043006.1	Gnomon	CDS	29115597	29115688	.	+	0	gene_id "LOC115216340"; db_xref "GeneID:115216340"; gbkey "CDS"; gene "LOC115216340"; ID ""; gene_name "LOC115216340"; transcript_id "XM_036506462.1"; product "spectrin beta chain, non-erythrocytic 1 isoform X2"; protein_id "XP_036362355.1"; exon_number "52";
NC_043006.1	Gnomon	CDS	29116780	29116870	.	+	1	gene_id "LOC115216340"; db_xref "GeneID:115216340"; gbkey "CDS"; gene "LOC115216340"; ID ""; gene_name "LOC115216340"; transcript_id "XM_036506462.1"; product "spectrin beta chain, non-erythrocytic 1 isoform X2"; protein_id "XP_036362355.1"; exon_number "53";
NC_043006.1	Gnomon	CDS	29117937	29118095	.	+	0	gene_id "LOC115216340"; db_xref "GeneID:115216340"; gbkey "CDS"; gene "LOC115216340"; ID ""; gene_name "LOC115216340"; transcript_id "XM_036506462.1"; product "spectrin beta chain, non-erythrocytic 1 isoform X2"; protein_id "XP_036362355.1"; exon_number "54";
NC_043006.1	Gnomon	CDS	29119345	29119533	.	+	0	gene_id "LOC115216340"; db_xref "GeneID:115216340"; gbkey "CDS"; gene "LOC115216340"; ID ""; gene_name "LOC115216340"; transcript_id "XM_036506462.1"; product "spectrin beta chain, non-erythrocytic 1 isoform X2"; protein_id "XP_036362355.1"; exon_number "55";
NC_043006.1	Gnomon	CDS	29121219	29121305	.	+	0	gene_id "LOC115216340"; db_xref "GeneID:115216340"; gbkey "CDS"; gene "LOC115216340"; ID ""; gene_name "LOC115216340"; transcript_id "XM_036506462.1"; product "spectrin beta chain, non-erythrocytic 1 isoform X2"; protein_id "XP_036362355.1"; exon_number "56";
NC_043006.1	Gnomon	CDS	29124041	29124138	.	+	0	gene_id "LOC115216340"; db_xref "GeneID:115216340"; gbkey "CDS"; gene "LOC115216340"; ID ""; gene_name "LOC115216340"; transcript_id "XM_036506462.1"; product "spectrin beta chain, non-erythrocytic 1 isoform X2"; protein_id "XP_036362355.1"; exon_number "57";
NC_043006.1	Gnomon	CDS	29124843	29124957	.	+	1	gene_id "LOC115216340"; db_xref "GeneID:115216340"; gbkey "CDS"; gene "LOC115216340"; ID ""; gene_name "LOC115216340"; transcript_id "XM_036506462.1"; product "spectrin beta chain, non-erythrocytic 1 isoform X2"; protein_id "XP_036362355.1"; exon_number "58";
NC_043006.1	Gnomon	CDS	29125235	29125348	.	+	0	gene_id "LOC115216340"; db_xref "GeneID:115216340"; gbkey "CDS"; gene "LOC115216340"; ID ""; gene_name "LOC115216340"; transcript_id "XM_036506462.1"; product "spectrin beta chain, non-erythrocytic 1 isoform X2"; protein_id "XP_036362355.1"; exon_number "59";
NC_043006.1	Gnomon	CDS	29126671	29126792	.	+	0	gene_id "LOC115216340"; db_xref "GeneID:115216340"; gbkey "CDS"; gene "LOC115216340"; ID ""; gene_name "LOC115216340"; transcript_id "XM_036506462.1"; product "spectrin beta chain, non-erythrocytic 1 isoform X2"; protein_id "XP_036362355.1"; exon_number "60";
NC_043006.1	Gnomon	CDS	29128575	29128635	.	+	1	gene_id "LOC115216340"; db_xref "GeneID:115216340"; gbkey "CDS"; gene "LOC115216340"; ID ""; gene_name "LOC115216340"; transcript_id "XM_036506462.1"; product "spectrin beta chain, non-erythrocytic 1 isoform X2"; protein_id "XP_036362355.1"; exon_number "61";
NC_043006.1	Gnomon	CDS	29131098	29131199	.	+	0	gene_id "LOC115216340"; db_xref "GeneID:115216340"; gbkey "CDS"; gene "LOC115216340"; ID ""; gene_name "LOC115216340"; transcript_id "XM_036506462.1"; product "spectrin beta chain, non-erythrocytic 1 isoform X2"; protein_id "XP_036362355.1"; exon_number "62";
NC_043006.1	Gnomon	CDS	29134689	29134889	.	+	0	gene_id "LOC115216340"; db_xref "GeneID:115216340"; gbkey "CDS"; gene "LOC115216340"; ID ""; gene_name "LOC115216340"; transcript_id "XM_036506462.1"; product "spectrin beta chain, non-erythrocytic 1 isoform X2"; protein_id "XP_036362355.1"; exon_number "63";
NC_043006.1	Gnomon	CDS	29138043	29138120	.	+	0	gene_id "LOC115216340"; db_xref "GeneID:115216340"; gbkey "CDS"; gene "LOC115216340"; ID ""; gene_name "LOC115216340"; transcript_id "XM_036506462.1"; product "spectrin beta chain, non-erythrocytic 1 isoform X2"; protein_id "XP_036362355.1"; exon_number "64";
NC_043006.1	Gnomon	CDS	29141194	29141457	.	+	0	gene_id "LOC115216340"; db_xref "GeneID:115216340"; gbkey "CDS"; gene "LOC115216340"; ID ""; gene_name "LOC115216340"; transcript_id "XM_036506462.1"; product "spectrin beta chain, non-erythrocytic 1 isoform X2"; protein_id "XP_036362355.1"; exon_number "65";
NC_043006.1	Gnomon	CDS	29141684	29141830	.	+	0	gene_id "LOC115216340"; db_xref "GeneID:115216340"; gbkey "CDS"; gene "LOC115216340"; ID ""; gene_name "LOC115216340"; transcript_id "XM_036506462.1"; product "spectrin beta chain, non-erythrocytic 1 isoform X2"; protein_id "XP_036362355.1"; exon_number "66";
NC_043006.1	Gnomon	CDS	29142965	29143102	.	+	0	gene_id "LOC115216340"; db_xref "GeneID:115216340"; gbkey "CDS"; gene "LOC115216340"; ID ""; gene_name "LOC115216340"; transcript_id "XM_036506462.1"; product "spectrin beta chain, non-erythrocytic 1 isoform X2"; protein_id "XP_036362355.1"; exon_number "67";
NC_043006.1	Gnomon	CDS	29147297	29147422	.	+	0	gene_id "LOC115216340"; db_xref "GeneID:115216340"; gbkey "CDS"; gene "LOC115216340"; ID ""; gene_name "LOC115216340"; transcript_id "XM_036506462.1"; product "spectrin beta chain, non-erythrocytic 1 isoform X2"; protein_id "XP_036362355.1"; exon_number "68";
NC_043006.1	Gnomon	CDS	29148458	29148588	.	+	0	gene_id "LOC115216340"; db_xref "GeneID:115216340"; gbkey "CDS"; gene "LOC115216340"; ID ""; gene_name "LOC115216340"; transcript_id "XM_036506462.1"; product "spectrin beta chain, non-erythrocytic 1 isoform X2"; protein_id "XP_036362355.1"; exon_number "69";
NC_043006.1	Gnomon	CDS	29149911	29150097	.	+	1	gene_id "LOC115216340"; db_xref "GeneID:115216340"; gbkey "CDS"; gene "LOC115216340"; ID ""; gene_name "LOC115216340"; transcript_id "XM_036506462.1"; product "spectrin beta chain, non-erythrocytic 1 isoform X2"; protein_id "XP_036362355.1"; exon_number "70";
NC_043006.1	Gnomon	CDS	29151443	29151643	.	+	0	gene_id "LOC115216340"; db_xref "GeneID:115216340"; gbkey "CDS"; gene "LOC115216340"; ID ""; gene_name "LOC115216340"; transcript_id "XM_036506462.1"; product "spectrin beta chain, non-erythrocytic 1 isoform X2"; protein_id "XP_036362355.1"; exon_number "71";
NC_043006.1	Gnomon	CDS	29154538	29154633	.	+	0	gene_id "LOC115216340"; db_xref "GeneID:115216340"; gbkey "CDS"; gene "LOC115216340"; ID ""; gene_name "LOC115216340"; transcript_id "XM_036506462.1"; product "spectrin beta chain, non-erythrocytic 1 isoform X2"; protein_id "XP_036362355.1"; exon_number "72";
NC_043006.1	Gnomon	CDS	29154905	29155039	.	+	0	gene_id "LOC115216340"; db_xref "GeneID:115216340"; gbkey "CDS"; gene "LOC115216340"; ID ""; gene_name "LOC115216340"; transcript_id "XM_036506462.1"; product "spectrin beta chain, non-erythrocytic 1 isoform X2"; protein_id "XP_036362355.1"; exon_number "73";
NC_043006.1	Gnomon	CDS	29155492	29155674	.	+	0	gene_id "LOC115216340"; db_xref "GeneID:115216340"; gbkey "CDS"; gene "LOC115216340"; ID ""; gene_name "LOC115216340"; transcript_id "XM_036506462.1"; product "spectrin beta chain, non-erythrocytic 1 isoform X2"; protein_id "XP_036362355.1"; exon_number "74";
NC_043006.1	Gnomon	CDS	29156827	29157018	.	+	0	gene_id "LOC115216340"; db_xref "GeneID:115216340"; gbkey "CDS"; gene "LOC115216340"; ID ""; gene_name "LOC115216340"; transcript_id "XM_036506462.1"; product "spectrin beta chain, non-erythrocytic 1 isoform X2"; protein_id "XP_036362355.1"; exon_number "75";
NC_043006.1	Gnomon	CDS	29157781	29157936	.	+	0	gene_id "LOC115216340"; db_xref "GeneID:115216340"; gbkey "CDS"; gene "LOC115216340"; ID ""; gene_name "LOC115216340"; transcript_id "XM_036506462.1"; product "spectrin beta chain, non-erythrocytic 1 isoform X2"; protein_id "XP_036362355.1"; exon_number "76";
NC_043006.1	Gnomon	CDS	29159136	29159353	.	+	0	gene_id "LOC115216340"; db_xref "GeneID:115216340"; gbkey "CDS"; gene "LOC115216340"; ID ""; gene_name "LOC115216340"; transcript_id "XM_036506462.1"; product "spectrin beta chain, non-erythrocytic 1 isoform X2"; protein_id "XP_036362355.1"; exon_number "77";
NC_043006.1	Gnomon	CDS	29161257	29161446	.	+	1	gene_id "LOC115216340"; db_xref "GeneID:115216340"; gbkey "CDS"; gene "LOC115216340"; ID ""; gene_name "LOC115216340"; transcript_id "XM_036506462.1"; product "spectrin beta chain, non-erythrocytic 1 isoform X2"; protein_id "XP_036362355.1"; exon_number "78";
NC_043006.1	Gnomon	CDS	29162398	29162496	.	+	0	gene_id "LOC115216340"; db_xref "GeneID:115216340"; gbkey "CDS"; gene "LOC115216340"; ID ""; gene_name "LOC115216340"; transcript_id "XM_036506462.1"; product "spectrin beta chain, non-erythrocytic 1 isoform X2"; protein_id "XP_036362355.1"; exon_number "79";
NC_043006.1	Gnomon	CDS	29164306	29164488	.	+	0	gene_id "LOC115216340"; db_xref "GeneID:115216340"; gbkey "CDS"; gene "LOC115216340"; ID ""; gene_name "LOC115216340"; transcript_id "XM_036506462.1"; product "spectrin beta chain, non-erythrocytic 1 isoform X2"; protein_id "XP_036362355.1"; exon_number "80";
NC_043006.1	Gnomon	CDS	29165717	29165839	.	+	0	gene_id "LOC115216340"; db_xref "GeneID:115216340"; gbkey "CDS"; gene "LOC115216340"; ID ""; gene_name "LOC115216340"; transcript_id "XM_036506462.1"; product "spectrin beta chain, non-erythrocytic 1 isoform X2"; protein_id "XP_036362355.1"; exon_number "81";
NC_043006.1	Gnomon	CDS	29168169	29168233	.	+	0	gene_id "LOC115216340"; db_xref "GeneID:115216340"; gbkey "CDS"; gene "LOC115216340"; ID ""; gene_name "LOC115216340"; transcript_id "XM_036506462.1"; product "spectrin beta chain, non-erythrocytic 1 isoform X2"; protein_id "XP_036362355.1"; exon_number "82";
NC_043006.1	Gnomon	CDS	29174610	29175058	.	+	1	gene_id "LOC115216340"; db_xref "GeneID:115216340"; gbkey "CDS"; gene "LOC115216340"; ID ""; gene_name "LOC115216340"; transcript_id "XM_036506462.1"; product "spectrin beta chain, non-erythrocytic 1 isoform X2"; protein_id "XP_036362355.1"; exon_number "83";
NC_043006.1	Gnomon	CDS	29175338	29175526	.	+	2	gene_id "LOC115216340"; db_xref "GeneID:115216340"; gbkey "CDS"; gene "LOC115216340"; ID ""; gene_name "LOC115216340"; transcript_id "XM_036506462.1"; product "spectrin beta chain, non-erythrocytic 1 isoform X2"; protein_id "XP_036362355.1"; exon_number "84";
NC_043006.1	Gnomon	CDS	29178371	29178484	.	+	2	gene_id "LOC115216340"; db_xref "GeneID:115216340"; gbkey "CDS"; gene "LOC115216340"; ID ""; gene_name "LOC115216340"; transcript_id "XM_036506462.1"; product "spectrin beta chain, non-erythrocytic 1 isoform X2"; protein_id "XP_036362355.1"; exon_number "85";
NC_043006.1	Gnomon	CDS	29184154	29184342	.	+	2	gene_id "LOC115216340"; db_xref "GeneID:115216340"; gbkey "CDS"; gene "LOC115216340"; ID ""; gene_name "LOC115216340"; transcript_id "XM_036506462.1"; product "spectrin beta chain, non-erythrocytic 1 isoform X2"; protein_id "XP_036362355.1"; exon_number "86";
NC_043006.1	Gnomon	CDS	29198103	29198195	.	+	2	gene_id "LOC115216340"; db_xref "GeneID:115216340"; gbkey "CDS"; gene "LOC115216340"; ID ""; gene_name "LOC115216340"; transcript_id "XM_036506462.1"; product "spectrin beta chain, non-erythrocytic 1 isoform X2"; protein_id "XP_036362355.1"; exon_number "87";
NC_043006.1	Gnomon	CDS	29200358	29200377	.	+	2	gene_id "LOC115216340"; db_xref "GeneID:115216340"; gbkey "CDS"; gene "LOC115216340"; ID ""; gene_name "LOC115216340"; transcript_id "XM_036506462.1"; product "spectrin beta chain, non-erythrocytic 1 isoform X2"; protein_id "XP_036362355.1"; exon_number "88";
NC_043006.1	Gnomon	CDS	29201807	29201986	.	+	0	gene_id "LOC115216340"; db_xref "GeneID:115216340"; gbkey "CDS"; gene "LOC115216340"; ID ""; gene_name "LOC115216340"; transcript_id "XM_036506462.1"; product "spectrin beta chain, non-erythrocytic 1 isoform X2"; protein_id "XP_036362355.1"; exon_number "89";
NC_043006.1	Gnomon	exon	28959212	28959353	.	+	.	gene_id "LOC115216340"; db_xref "GeneID:115216340"; gbkey "mRNA"; gene "LOC115216340"; ID ""; gene_name "LOC115216340"; transcript_id "XM_036506462.1"; product "spectrin beta chain, non-erythrocytic 1, transcript variant X2"; exon_number "1"; model_evidence "Supporting evidence includes similarity to: 3 Proteins, and 100% coverage of the annotated genomic feature by RNAseq alignments, including 11 samples with support for all annotated introns";
NC_043006.1	Gnomon	exon	29017995	29018119	.	+	.	gene_id "LOC115216340"; db_xref "GeneID:115216340"; gbkey "mRNA"; gene "LOC115216340"; ID ""; gene_name "LOC115216340"; transcript_id "XM_036506462.1"; product "spectrin beta chain, non-erythrocytic 1, transcript variant X2"; exon_number "2"; model_evidence "Supporting evidence includes similarity to: 3 Proteins, and 100% coverage of the annotated genomic feature by RNAseq alignments, including 11 samples with support for all annotated introns";
NC_043006.1	Gnomon	exon	29019896	29020063	.	+	.	gene_id "LOC115216340"; db_xref "GeneID:115216340"; gbkey "mRNA"; gene "LOC115216340"; ID ""; gene_name "LOC115216340"; transcript_id "XM_036506462.1"; product "spectrin beta chain, non-erythrocytic 1, transcript variant X2"; exon_number "3"; model_evidence "Supporting evidence includes similarity to: 3 Proteins, and 100% coverage of the annotated genomic feature by RNAseq alignments, including 11 samples with support for all annotated introns";
NC_043006.1	Gnomon	exon	29032446	29032562	.	+	.	gene_id "LOC115216340"; db_xref "GeneID:115216340"; gbkey "mRNA"; gene "LOC115216340"; ID ""; gene_name "LOC115216340"; transcript_id "XM_036506462.1"; product "spectrin beta chain, non-erythrocytic 1, transcript variant X2"; exon_number "4"; model_evidence "Supporting evidence includes similarity to: 3 Proteins, and 100% coverage of the annotated genomic feature by RNAseq alignments, including 11 samples with support for all annotated introns";
NC_043006.1	Gnomon	exon	29037280	29037356	.	+	.	gene_id "LOC115216340"; db_xref "GeneID:115216340"; gbkey "mRNA"; gene "LOC115216340"; ID ""; gene_name "LOC115216340"; transcript_id "XM_036506462.1"; product "spectrin beta chain, non-erythrocytic 1, transcript variant X2"; exon_number "5"; model_evidence "Supporting evidence includes similarity to: 3 Proteins, and 100% coverage of the annotated genomic feature by RNAseq alignments, including 11 samples with support for all annotated introns";
NC_043006.1	Gnomon	exon	29040551	29040631	.	+	.	gene_id "LOC115216340"; db_xref "GeneID:115216340"; gbkey "mRNA"; gene "LOC115216340"; ID ""; gene_name "LOC115216340"; transcript_id "XM_036506462.1"; product "spectrin beta chain, non-erythrocytic 1, transcript variant X2"; exon_number "6"; model_evidence "Supporting evidence includes similarity to: 3 Proteins, and 100% coverage of the annotated genomic feature by RNAseq alignments, including 11 samples with support for all annotated introns";
NC_043006.1	Gnomon	exon	29042282	29042394	.	+	.	gene_id "LOC115216340"; db_xref "GeneID:115216340"; gbkey "mRNA"; gene "LOC115216340"; ID ""; gene_name "LOC115216340"; transcript_id "XM_036506462.1"; product "spectrin beta chain, non-erythrocytic 1, transcript variant X2"; exon_number "7"; model_evidence "Supporting evidence includes similarity to: 3 Proteins, and 100% coverage of the annotated genomic feature by RNAseq alignments, including 11 samples with support for all annotated introns";
NC_043006.1	Gnomon	exon	29044274	29044386	.	+	.	gene_id "LOC115216340"; db_xref "GeneID:115216340"; gbkey "mRNA"; gene "LOC115216340"; ID ""; gene_name "LOC115216340"; transcript_id "XM_036506462.1"; product "spectrin beta chain, non-erythrocytic 1, transcript variant X2"; exon_number "8"; model_evidence "Supporting evidence includes similarity to: 3 Proteins, and 100% coverage of the annotated genomic feature by RNAseq alignments, including 11 samples with support for all annotated introns";
NC_043006.1	Gnomon	exon	29045425	29045612	.	+	.	gene_id "LOC115216340"; db_xref "GeneID:115216340"; gbkey "mRNA"; gene "LOC115216340"; ID ""; gene_name "LOC115216340"; transcript_id "XM_036506462.1"; product "spectrin beta chain, non-erythrocytic 1, transcript variant X2"; exon_number "9"; model_evidence "Supporting evidence includes similarity to: 3 Proteins, and 100% coverage of the annotated genomic feature by RNAseq alignments, including 11 samples with support for all annotated introns";
NC_043006.1	Gnomon	exon	29046403	29046585	.	+	.	gene_id "LOC115216340"; db_xref "GeneID:115216340"; gbkey "mRNA"; gene "LOC115216340"; ID ""; gene_name "LOC115216340"; transcript_id "XM_036506462.1"; product "spectrin beta chain, non-erythrocytic 1, transcript variant X2"; exon_number "10"; model_evidence "Supporting evidence includes similarity to: 3 Proteins, and 100% coverage of the annotated genomic feature by RNAseq alignments, including 11 samples with support for all annotated introns";
NC_043006.1	Gnomon	exon	29047002	29047044	.	+	.	gene_id "LOC115216340"; db_xref "GeneID:115216340"; gbkey "mRNA"; gene "LOC115216340"; ID ""; gene_name "LOC115216340"; transcript_id "XM_036506462.1"; product "spectrin beta chain, non-erythrocytic 1, transcript variant X2"; exon_number "11"; model_evidence "Supporting evidence includes similarity to: 3 Proteins, and 100% coverage of the annotated genomic feature by RNAseq alignments, including 11 samples with support for all annotated introns";
NC_043006.1	Gnomon	exon	29047580	29047711	.	+	.	gene_id "LOC115216340"; db_xref "GeneID:115216340"; gbkey "mRNA"; gene "LOC115216340"; ID ""; gene_name "LOC115216340"; transcript_id "XM_036506462.1"; product "spectrin beta chain, non-erythrocytic 1, transcript variant X2"; exon_number "12"; model_evidence "Supporting evidence includes similarity to: 3 Proteins, and 100% coverage of the annotated genomic feature by RNAseq alignments, including 11 samples with support for all annotated introns";
NC_043006.1	Gnomon	exon	29049599	29049681	.	+	.	gene_id "LOC115216340"; db_xref "GeneID:115216340"; gbkey "mRNA"; gene "LOC115216340"; ID ""; gene_name "LOC115216340"; transcript_id "XM_036506462.1"; product "spectrin beta chain, non-erythrocytic 1, transcript variant X2"; exon_number "13"; model_evidence "Supporting evidence includes similarity to: 3 Proteins, and 100% coverage of the annotated genomic feature by RNAseq alignments, including 11 samples with support for all annotated introns";
NC_043006.1	Gnomon	exon	29051672	29051810	.	+	.	gene_id "LOC115216340"; db_xref "GeneID:115216340"; gbkey "mRNA"; gene "LOC115216340"; ID ""; gene_name "LOC115216340"; transcript_id "XM_036506462.1"; product "spectrin beta chain, non-erythrocytic 1, transcript variant X2"; exon_number "14"; model_evidence "Supporting evidence includes similarity to: 3 Proteins, and 100% coverage of the annotated genomic feature by RNAseq alignments, including 11 samples with support for all annotated introns";
NC_043006.1	Gnomon	exon	29055769	29055971	.	+	.	gene_id "LOC115216340"; db_xref "GeneID:115216340"; gbkey "mRNA"; gene "LOC115216340"; ID ""; gene_name "LOC115216340"; transcript_id "XM_036506462.1"; product "spectrin beta chain, non-erythrocytic 1, transcript variant X2"; exon_number "15"; model_evidence "Supporting evidence includes similarity to: 3 Proteins, and 100% coverage of the annotated genomic feature by RNAseq alignments, including 11 samples with support for all annotated introns";
NC_043006.1	Gnomon	exon	29059066	29059243	.	+	.	gene_id "LOC115216340"; db_xref "GeneID:115216340"; gbkey "mRNA"; gene "LOC115216340"; ID ""; gene_name "LOC115216340"; transcript_id "XM_036506462.1"; product "spectrin beta chain, non-erythrocytic 1, transcript variant X2"; exon_number "16"; model_evidence "Supporting evidence includes similarity to: 3 Proteins, and 100% coverage of the annotated genomic feature by RNAseq alignments, including 11 samples with support for all annotated introns";
NC_043006.1	Gnomon	exon	29060823	29061026	.	+	.	gene_id "LOC115216340"; db_xref "GeneID:115216340"; gbkey "mRNA"; gene "LOC115216340"; ID ""; gene_name "LOC115216340"; transcript_id "XM_036506462.1"; product "spectrin beta chain, non-erythrocytic 1, transcript variant X2"; exon_number "17"; model_evidence "Supporting evidence includes similarity to: 3 Proteins, and 100% coverage of the annotated genomic feature by RNAseq alignments, including 11 samples with support for all annotated introns";
NC_043006.1	Gnomon	exon	29061125	29061220	.	+	.	gene_id "LOC115216340"; db_xref "GeneID:115216340"; gbkey "mRNA"; gene "LOC115216340"; ID ""; gene_name "LOC115216340"; transcript_id "XM_036506462.1"; product "spectrin beta chain, non-erythrocytic 1, transcript variant X2"; exon_number "18"; model_evidence "Supporting evidence includes similarity to: 3 Proteins, and 100% coverage of the annotated genomic feature by RNAseq alignments, including 11 samples with support for all annotated introns";
NC_043006.1	Gnomon	exon	29062689	29062802	.	+	.	gene_id "LOC115216340"; db_xref "GeneID:115216340"; gbkey "mRNA"; gene "LOC115216340"; ID ""; gene_name "LOC115216340"; transcript_id "XM_036506462.1"; product "spectrin beta chain, non-erythrocytic 1, transcript variant X2"; exon_number "19"; model_evidence "Supporting evidence includes similarity to: 3 Proteins, and 100% coverage of the annotated genomic feature by RNAseq alignments, including 11 samples with support for all annotated introns";
NC_043006.1	Gnomon	exon	29063358	29063552	.	+	.	gene_id "LOC115216340"; db_xref "GeneID:115216340"; gbkey "mRNA"; gene "LOC115216340"; ID ""; gene_name "LOC115216340"; transcript_id "XM_036506462.1"; product "spectrin beta chain, non-erythrocytic 1, transcript variant X2"; exon_number "20"; model_evidence "Supporting evidence includes similarity to: 3 Proteins, and 100% coverage of the annotated genomic feature by RNAseq alignments, including 11 samples with support for all annotated introns";
NC_043006.1	Gnomon	exon	29065211	29065412	.	+	.	gene_id "LOC115216340"; db_xref "GeneID:115216340"; gbkey "mRNA"; gene "LOC115216340"; ID ""; gene_name "LOC115216340"; transcript_id "XM_036506462.1"; product "spectrin beta chain, non-erythrocytic 1, transcript variant X2"; exon_number "21"; model_evidence "Supporting evidence includes similarity to: 3 Proteins, and 100% coverage of the annotated genomic feature by RNAseq alignments, including 11 samples with support for all annotated introns";
NC_043006.1	Gnomon	exon	29070698	29070795	.	+	.	gene_id "LOC115216340"; db_xref "GeneID:115216340"; gbkey "mRNA"; gene "LOC115216340"; ID ""; gene_name "LOC115216340"; transcript_id "XM_036506462.1"; product "spectrin beta chain, non-erythrocytic 1, transcript variant X2"; exon_number "22"; model_evidence "Supporting evidence includes similarity to: 3 Proteins, and 100% coverage of the annotated genomic feature by RNAseq alignments, including 11 samples with support for all annotated introns";
NC_043006.1	Gnomon	exon	29072538	29072624	.	+	.	gene_id "LOC115216340"; db_xref "GeneID:115216340"; gbkey "mRNA"; gene "LOC115216340"; ID ""; gene_name "LOC115216340"; transcript_id "XM_036506462.1"; product "spectrin beta chain, non-erythrocytic 1, transcript variant X2"; exon_number "23"; model_evidence "Supporting evidence includes similarity to: 3 Proteins, and 100% coverage of the annotated genomic feature by RNAseq alignments, including 11 samples with support for all annotated introns";
NC_043006.1	Gnomon	exon	29075026	29075091	.	+	.	gene_id "LOC115216340"; db_xref "GeneID:115216340"; gbkey "mRNA"; gene "LOC115216340"; ID ""; gene_name "LOC115216340"; transcript_id "XM_036506462.1"; product "spectrin beta chain, non-erythrocytic 1, transcript variant X2"; exon_number "24"; model_evidence "Supporting evidence includes similarity to: 3 Proteins, and 100% coverage of the annotated genomic feature by RNAseq alignments, including 11 samples with support for all annotated introns";
NC_043006.1	Gnomon	exon	29076930	29077060	.	+	.	gene_id "LOC115216340"; db_xref "GeneID:115216340"; gbkey "mRNA"; gene "LOC115216340"; ID ""; gene_name "LOC115216340"; transcript_id "XM_036506462.1"; product "spectrin beta chain, non-erythrocytic 1, transcript variant X2"; exon_number "25"; model_evidence "Supporting evidence includes similarity to: 3 Proteins, and 100% coverage of the annotated genomic feature by RNAseq alignments, including 11 samples with support for all annotated introns";
NC_043006.1	Gnomon	exon	29077896	29077955	.	+	.	gene_id "LOC115216340"; db_xref "GeneID:115216340"; gbkey "mRNA"; gene "LOC115216340"; ID ""; gene_name "LOC115216340"; transcript_id "XM_036506462.1"; product "spectrin beta chain, non-erythrocytic 1, transcript variant X2"; exon_number "26"; model_evidence "Supporting evidence includes similarity to: 3 Proteins, and 100% coverage of the annotated genomic feature by RNAseq alignments, including 11 samples with support for all annotated introns";
NC_043006.1	Gnomon	exon	29078820	29078946	.	+	.	gene_id "LOC115216340"; db_xref "GeneID:115216340"; gbkey "mRNA"; gene "LOC115216340"; ID ""; gene_name "LOC115216340"; transcript_id "XM_036506462.1"; product "spectrin beta chain, non-erythrocytic 1, transcript variant X2"; exon_number "27"; model_evidence "Supporting evidence includes similarity to: 3 Proteins, and 100% coverage of the annotated genomic feature by RNAseq alignments, including 11 samples with support for all annotated introns";
NC_043006.1	Gnomon	exon	29079030	29079094	.	+	.	gene_id "LOC115216340"; db_xref "GeneID:115216340"; gbkey "mRNA"; gene "LOC115216340"; ID ""; gene_name "LOC115216340"; transcript_id "XM_036506462.1"; product "spectrin beta chain, non-erythrocytic 1, transcript variant X2"; exon_number "28"; model_evidence "Supporting evidence includes similarity to: 3 Proteins, and 100% coverage of the annotated genomic feature by RNAseq alignments, including 11 samples with support for all annotated introns";
NC_043006.1	Gnomon	exon	29080727	29080741	.	+	.	gene_id "LOC115216340"; db_xref "GeneID:115216340"; gbkey "mRNA"; gene "LOC115216340"; ID ""; gene_name "LOC115216340"; transcript_id "XM_036506462.1"; product "spectrin beta chain, non-erythrocytic 1, transcript variant X2"; exon_number "29"; model_evidence "Supporting evidence includes similarity to: 3 Proteins, and 100% coverage of the annotated genomic feature by RNAseq alignments, including 11 samples with support for all annotated introns";
NC_043006.1	Gnomon	exon	29084925	29085006	.	+	.	gene_id "LOC115216340"; db_xref "GeneID:115216340"; gbkey "mRNA"; gene "LOC115216340"; ID ""; gene_name "LOC115216340"; transcript_id "XM_036506462.1"; product "spectrin beta chain, non-erythrocytic 1, transcript variant X2"; exon_number "30"; model_evidence "Supporting evidence includes similarity to: 3 Proteins, and 100% coverage of the annotated genomic feature by RNAseq alignments, including 11 samples with support for all annotated introns";
NC_043006.1	Gnomon	exon	29086379	29086456	.	+	.	gene_id "LOC115216340"; db_xref "GeneID:115216340"; gbkey "mRNA"; gene "LOC115216340"; ID ""; gene_name "LOC115216340"; transcript_id "XM_036506462.1"; product "spectrin beta chain, non-erythrocytic 1, transcript variant X2"; exon_number "31"; model_evidence "Supporting evidence includes similarity to: 3 Proteins, and 100% coverage of the annotated genomic feature by RNAseq alignments, including 11 samples with support for all annotated introns";
NC_043006.1	Gnomon	exon	29088995	29089122	.	+	.	gene_id "LOC115216340"; db_xref "GeneID:115216340"; gbkey "mRNA"; gene "LOC115216340"; ID ""; gene_name "LOC115216340"; transcript_id "XM_036506462.1"; product "spectrin beta chain, non-erythrocytic 1, transcript variant X2"; exon_number "32"; model_evidence "Supporting evidence includes similarity to: 3 Proteins, and 100% coverage of the annotated genomic feature by RNAseq alignments, including 11 samples with support for all annotated introns";
NC_043006.1	Gnomon	exon	29090084	29090231	.	+	.	gene_id "LOC115216340"; db_xref "GeneID:115216340"; gbkey "mRNA"; gene "LOC115216340"; ID ""; gene_name "LOC115216340"; transcript_id "XM_036506462.1"; product "spectrin beta chain, non-erythrocytic 1, transcript variant X2"; exon_number "33"; model_evidence "Supporting evidence includes similarity to: 3 Proteins, and 100% coverage of the annotated genomic feature by RNAseq alignments, including 11 samples with support for all annotated introns";
NC_043006.1	Gnomon	exon	29091375	29091452	.	+	.	gene_id "LOC115216340"; db_xref "GeneID:115216340"; gbkey "mRNA"; gene "LOC115216340"; ID ""; gene_name "LOC115216340"; transcript_id "XM_036506462.1"; product "spectrin beta chain, non-erythrocytic 1, transcript variant X2"; exon_number "34"; model_evidence "Supporting evidence includes similarity to: 3 Proteins, and 100% coverage of the annotated genomic feature by RNAseq alignments, including 11 samples with support for all annotated introns";
NC_043006.1	Gnomon	exon	29092168	29092307	.	+	.	gene_id "LOC115216340"; db_xref "GeneID:115216340"; gbkey "mRNA"; gene "LOC115216340"; ID ""; gene_name "LOC115216340"; transcript_id "XM_036506462.1"; product "spectrin beta chain, non-erythrocytic 1, transcript variant X2"; exon_number "35"; model_evidence "Supporting evidence includes similarity to: 3 Proteins, and 100% coverage of the annotated genomic feature by RNAseq alignments, including 11 samples with support for all annotated introns";
NC_043006.1	Gnomon	exon	29094070	29094193	.	+	.	gene_id "LOC115216340"; db_xref "GeneID:115216340"; gbkey "mRNA"; gene "LOC115216340"; ID ""; gene_name "LOC115216340"; transcript_id "XM_036506462.1"; product "spectrin beta chain, non-erythrocytic 1, transcript variant X2"; exon_number "36"; model_evidence "Supporting evidence includes similarity to: 3 Proteins, and 100% coverage of the annotated genomic feature by RNAseq alignments, including 11 samples with support for all annotated introns";
NC_043006.1	Gnomon	exon	29094739	29094882	.	+	.	gene_id "LOC115216340"; db_xref "GeneID:115216340"; gbkey "mRNA"; gene "LOC115216340"; ID ""; gene_name "LOC115216340"; transcript_id "XM_036506462.1"; product "spectrin beta chain, non-erythrocytic 1, transcript variant X2"; exon_number "37"; model_evidence "Supporting evidence includes similarity to: 3 Proteins, and 100% coverage of the annotated genomic feature by RNAseq alignments, including 11 samples with support for all annotated introns";
NC_043006.1	Gnomon	exon	29096615	29096788	.	+	.	gene_id "LOC115216340"; db_xref "GeneID:115216340"; gbkey "mRNA"; gene "LOC115216340"; ID ""; gene_name "LOC115216340"; transcript_id "XM_036506462.1"; product "spectrin beta chain, non-erythrocytic 1, transcript variant X2"; exon_number "38"; model_evidence "Supporting evidence includes similarity to: 3 Proteins, and 100% coverage of the annotated genomic feature by RNAseq alignments, including 11 samples with support for all annotated introns";
NC_043006.1	Gnomon	exon	29097240	29097329	.	+	.	gene_id "LOC115216340"; db_xref "GeneID:115216340"; gbkey "mRNA"; gene "LOC115216340"; ID ""; gene_name "LOC115216340"; transcript_id "XM_036506462.1"; product "spectrin beta chain, non-erythrocytic 1, transcript variant X2"; exon_number "39"; model_evidence "Supporting evidence includes similarity to: 3 Proteins, and 100% coverage of the annotated genomic feature by RNAseq alignments, including 11 samples with support for all annotated introns";
NC_043006.1	Gnomon	exon	29100129	29100259	.	+	.	gene_id "LOC115216340"; db_xref "GeneID:115216340"; gbkey "mRNA"; gene "LOC115216340"; ID ""; gene_name "LOC115216340"; transcript_id "XM_036506462.1"; product "spectrin beta chain, non-erythrocytic 1, transcript variant X2"; exon_number "40"; model_evidence "Supporting evidence includes similarity to: 3 Proteins, and 100% coverage of the annotated genomic feature by RNAseq alignments, including 11 samples with support for all annotated introns";
NC_043006.1	Gnomon	exon	29100826	29101012	.	+	.	gene_id "LOC115216340"; db_xref "GeneID:115216340"; gbkey "mRNA"; gene "LOC115216340"; ID ""; gene_name "LOC115216340"; transcript_id "XM_036506462.1"; product "spectrin beta chain, non-erythrocytic 1, transcript variant X2"; exon_number "41"; model_evidence "Supporting evidence includes similarity to: 3 Proteins, and 100% coverage of the annotated genomic feature by RNAseq alignments, including 11 samples with support for all annotated introns";
NC_043006.1	Gnomon	exon	29103245	29103445	.	+	.	gene_id "LOC115216340"; db_xref "GeneID:115216340"; gbkey "mRNA"; gene "LOC115216340"; ID ""; gene_name "LOC115216340"; transcript_id "XM_036506462.1"; product "spectrin beta chain, non-erythrocytic 1, transcript variant X2"; exon_number "42"; model_evidence "Supporting evidence includes similarity to: 3 Proteins, and 100% coverage of the annotated genomic feature by RNAseq alignments, including 11 samples with support for all annotated introns";
NC_043006.1	Gnomon	exon	29105802	29106032	.	+	.	gene_id "LOC115216340"; db_xref "GeneID:115216340"; gbkey "mRNA"; gene "LOC115216340"; ID ""; gene_name "LOC115216340"; transcript_id "XM_036506462.1"; product "spectrin beta chain, non-erythrocytic 1, transcript variant X2"; exon_number "43"; model_evidence "Supporting evidence includes similarity to: 3 Proteins, and 100% coverage of the annotated genomic feature by RNAseq alignments, including 11 samples with support for all annotated introns";
NC_043006.1	Gnomon	exon	29106637	29106819	.	+	.	gene_id "LOC115216340"; db_xref "GeneID:115216340"; gbkey "mRNA"; gene "LOC115216340"; ID ""; gene_name "LOC115216340"; transcript_id "XM_036506462.1"; product "spectrin beta chain, non-erythrocytic 1, transcript variant X2"; exon_number "44"; model_evidence "Supporting evidence includes similarity to: 3 Proteins, and 100% coverage of the annotated genomic feature by RNAseq alignments, including 11 samples with support for all annotated introns";
NC_043006.1	Gnomon	exon	29107472	29107617	.	+	.	gene_id "LOC115216340"; db_xref "GeneID:115216340"; gbkey "mRNA"; gene "LOC115216340"; ID ""; gene_name "LOC115216340"; transcript_id "XM_036506462.1"; product "spectrin beta chain, non-erythrocytic 1, transcript variant X2"; exon_number "45"; model_evidence "Supporting evidence includes similarity to: 3 Proteins, and 100% coverage of the annotated genomic feature by RNAseq alignments, including 11 samples with support for all annotated introns";
NC_043006.1	Gnomon	exon	29108909	29109023	.	+	.	gene_id "LOC115216340"; db_xref "GeneID:115216340"; gbkey "mRNA"; gene "LOC115216340"; ID ""; gene_name "LOC115216340"; transcript_id "XM_036506462.1"; product "spectrin beta chain, non-erythrocytic 1, transcript variant X2"; exon_number "46"; model_evidence "Supporting evidence includes similarity to: 3 Proteins, and 100% coverage of the annotated genomic feature by RNAseq alignments, including 11 samples with support for all annotated introns";
NC_043006.1	Gnomon	exon	29109928	29110038	.	+	.	gene_id "LOC115216340"; db_xref "GeneID:115216340"; gbkey "mRNA"; gene "LOC115216340"; ID ""; gene_name "LOC115216340"; transcript_id "XM_036506462.1"; product "spectrin beta chain, non-erythrocytic 1, transcript variant X2"; exon_number "47"; model_evidence "Supporting evidence includes similarity to: 3 Proteins, and 100% coverage of the annotated genomic feature by RNAseq alignments, including 11 samples with support for all annotated introns";
NC_043006.1	Gnomon	exon	29110213	29110395	.	+	.	gene_id "LOC115216340"; db_xref "GeneID:115216340"; gbkey "mRNA"; gene "LOC115216340"; ID ""; gene_name "LOC115216340"; transcript_id "XM_036506462.1"; product "spectrin beta chain, non-erythrocytic 1, transcript variant X2"; exon_number "48"; model_evidence "Supporting evidence includes similarity to: 3 Proteins, and 100% coverage of the annotated genomic feature by RNAseq alignments, including 11 samples with support for all annotated introns";
NC_043006.1	Gnomon	exon	29112539	29112742	.	+	.	gene_id "LOC115216340"; db_xref "GeneID:115216340"; gbkey "mRNA"; gene "LOC115216340"; ID ""; gene_name "LOC115216340"; transcript_id "XM_036506462.1"; product "spectrin beta chain, non-erythrocytic 1, transcript variant X2"; exon_number "49"; model_evidence "Supporting evidence includes similarity to: 3 Proteins, and 100% coverage of the annotated genomic feature by RNAseq alignments, including 11 samples with support for all annotated introns";
NC_043006.1	Gnomon	exon	29114314	29114463	.	+	.	gene_id "LOC115216340"; db_xref "GeneID:115216340"; gbkey "mRNA"; gene "LOC115216340"; ID ""; gene_name "LOC115216340"; transcript_id "XM_036506462.1"; product "spectrin beta chain, non-erythrocytic 1, transcript variant X2"; exon_number "50"; model_evidence "Supporting evidence includes similarity to: 3 Proteins, and 100% coverage of the annotated genomic feature by RNAseq alignments, including 11 samples with support for all annotated introns";
NC_043006.1	Gnomon	exon	29115308	29115412	.	+	.	gene_id "LOC115216340"; db_xref "GeneID:115216340"; gbkey "mRNA"; gene "LOC115216340"; ID ""; gene_name "LOC115216340"; transcript_id "XM_036506462.1"; product "spectrin beta chain, non-erythrocytic 1, transcript variant X2"; exon_number "51"; model_evidence "Supporting evidence includes similarity to: 3 Proteins, and 100% coverage of the annotated genomic feature by RNAseq alignments, including 11 samples with support for all annotated introns";
NC_043006.1	Gnomon	exon	29115597	29115688	.	+	.	gene_id "LOC115216340"; db_xref "GeneID:115216340"; gbkey "mRNA"; gene "LOC115216340"; ID ""; gene_name "LOC115216340"; transcript_id "XM_036506462.1"; product "spectrin beta chain, non-erythrocytic 1, transcript variant X2"; exon_number "52"; model_evidence "Supporting evidence includes similarity to: 3 Proteins, and 100% coverage of the annotated genomic feature by RNAseq alignments, including 11 samples with support for all annotated introns";
NC_043006.1	Gnomon	exon	29116780	29116870	.	+	.	gene_id "LOC115216340"; db_xref "GeneID:115216340"; gbkey "mRNA"; gene "LOC115216340"; ID ""; gene_name "LOC115216340"; transcript_id "XM_036506462.1"; product "spectrin beta chain, non-erythrocytic 1, transcript variant X2"; exon_number "53"; model_evidence "Supporting evidence includes similarity to: 3 Proteins, and 100% coverage of the annotated genomic feature by RNAseq alignments, including 11 samples with support for all annotated introns";
NC_043006.1	Gnomon	exon	29117937	29118095	.	+	.	gene_id "LOC115216340"; db_xref "GeneID:115216340"; gbkey "mRNA"; gene "LOC115216340"; ID ""; gene_name "LOC115216340"; transcript_id "XM_036506462.1"; product "spectrin beta chain, non-erythrocytic 1, transcript variant X2"; exon_number "54"; model_evidence "Supporting evidence includes similarity to: 3 Proteins, and 100% coverage of the annotated genomic feature by RNAseq alignments, including 11 samples with support for all annotated introns";
NC_043006.1	Gnomon	exon	29119345	29119533	.	+	.	gene_id "LOC115216340"; db_xref "GeneID:115216340"; gbkey "mRNA"; gene "LOC115216340"; ID ""; gene_name "LOC115216340"; transcript_id "XM_036506462.1"; product "spectrin beta chain, non-erythrocytic 1, transcript variant X2"; exon_number "55"; model_evidence "Supporting evidence includes similarity to: 3 Proteins, and 100% coverage of the annotated genomic feature by RNAseq alignments, including 11 samples with support for all annotated introns";
NC_043006.1	Gnomon	exon	29121219	29121305	.	+	.	gene_id "LOC115216340"; db_xref "GeneID:115216340"; gbkey "mRNA"; gene "LOC115216340"; ID ""; gene_name "LOC115216340"; transcript_id "XM_036506462.1"; product "spectrin beta chain, non-erythrocytic 1, transcript variant X2"; exon_number "56"; model_evidence "Supporting evidence includes similarity to: 3 Proteins, and 100% coverage of the annotated genomic feature by RNAseq alignments, including 11 samples with support for all annotated introns";
NC_043006.1	Gnomon	exon	29124041	29124138	.	+	.	gene_id "LOC115216340"; db_xref "GeneID:115216340"; gbkey "mRNA"; gene "LOC115216340"; ID ""; gene_name "LOC115216340"; transcript_id "XM_036506462.1"; product "spectrin beta chain, non-erythrocytic 1, transcript variant X2"; exon_number "57"; model_evidence "Supporting evidence includes similarity to: 3 Proteins, and 100% coverage of the annotated genomic feature by RNAseq alignments, including 11 samples with support for all annotated introns";
NC_043006.1	Gnomon	exon	29124843	29124957	.	+	.	gene_id "LOC115216340"; db_xref "GeneID:115216340"; gbkey "mRNA"; gene "LOC115216340"; ID ""; gene_name "LOC115216340"; transcript_id "XM_036506462.1"; product "spectrin beta chain, non-erythrocytic 1, transcript variant X2"; exon_number "58"; model_evidence "Supporting evidence includes similarity to: 3 Proteins, and 100% coverage of the annotated genomic feature by RNAseq alignments, including 11 samples with support for all annotated introns";
NC_043006.1	Gnomon	exon	29125235	29125348	.	+	.	gene_id "LOC115216340"; db_xref "GeneID:115216340"; gbkey "mRNA"; gene "LOC115216340"; ID ""; gene_name "LOC115216340"; transcript_id "XM_036506462.1"; product "spectrin beta chain, non-erythrocytic 1, transcript variant X2"; exon_number "59"; model_evidence "Supporting evidence includes similarity to: 3 Proteins, and 100% coverage of the annotated genomic feature by RNAseq alignments, including 11 samples with support for all annotated introns";
NC_043006.1	Gnomon	exon	29126671	29126792	.	+	.	gene_id "LOC115216340"; db_xref "GeneID:115216340"; gbkey "mRNA"; gene "LOC115216340"; ID ""; gene_name "LOC115216340"; transcript_id "XM_036506462.1"; product "spectrin beta chain, non-erythrocytic 1, transcript variant X2"; exon_number "60"; model_evidence "Supporting evidence includes similarity to: 3 Proteins, and 100% coverage of the annotated genomic feature by RNAseq alignments, including 11 samples with support for all annotated introns";
NC_043006.1	Gnomon	exon	29128575	29128635	.	+	.	gene_id "LOC115216340"; db_xref "GeneID:115216340"; gbkey "mRNA"; gene "LOC115216340"; ID ""; gene_name "LOC115216340"; transcript_id "XM_036506462.1"; product "spectrin beta chain, non-erythrocytic 1, transcript variant X2"; exon_number "61"; model_evidence "Supporting evidence includes similarity to: 3 Proteins, and 100% coverage of the annotated genomic feature by RNAseq alignments, including 11 samples with support for all annotated introns";
NC_043006.1	Gnomon	exon	29131098	29131199	.	+	.	gene_id "LOC115216340"; db_xref "GeneID:115216340"; gbkey "mRNA"; gene "LOC115216340"; ID ""; gene_name "LOC115216340"; transcript_id "XM_036506462.1"; product "spectrin beta chain, non-erythrocytic 1, transcript variant X2"; exon_number "62"; model_evidence "Supporting evidence includes similarity to: 3 Proteins, and 100% coverage of the annotated genomic feature by RNAseq alignments, including 11 samples with support for all annotated introns";
NC_043006.1	Gnomon	exon	29134689	29134889	.	+	.	gene_id "LOC115216340"; db_xref "GeneID:115216340"; gbkey "mRNA"; gene "LOC115216340"; ID ""; gene_name "LOC115216340"; transcript_id "XM_036506462.1"; product "spectrin beta chain, non-erythrocytic 1, transcript variant X2"; exon_number "63"; model_evidence "Supporting evidence includes similarity to: 3 Proteins, and 100% coverage of the annotated genomic feature by RNAseq alignments, including 11 samples with support for all annotated introns";
NC_043006.1	Gnomon	exon	29138043	29138120	.	+	.	gene_id "LOC115216340"; db_xref "GeneID:115216340"; gbkey "mRNA"; gene "LOC115216340"; ID ""; gene_name "LOC115216340"; transcript_id "XM_036506462.1"; product "spectrin beta chain, non-erythrocytic 1, transcript variant X2"; exon_number "64"; model_evidence "Supporting evidence includes similarity to: 3 Proteins, and 100% coverage of the annotated genomic feature by RNAseq alignments, including 11 samples with support for all annotated introns";
NC_043006.1	Gnomon	exon	29141194	29141457	.	+	.	gene_id "LOC115216340"; db_xref "GeneID:115216340"; gbkey "mRNA"; gene "LOC115216340"; ID ""; gene_name "LOC115216340"; transcript_id "XM_036506462.1"; product "spectrin beta chain, non-erythrocytic 1, transcript variant X2"; exon_number "65"; model_evidence "Supporting evidence includes similarity to: 3 Proteins, and 100% coverage of the annotated genomic feature by RNAseq alignments, including 11 samples with support for all annotated introns";
NC_043006.1	Gnomon	exon	29141684	29141830	.	+	.	gene_id "LOC115216340"; db_xref "GeneID:115216340"; gbkey "mRNA"; gene "LOC115216340"; ID ""; gene_name "LOC115216340"; transcript_id "XM_036506462.1"; product "spectrin beta chain, non-erythrocytic 1, transcript variant X2"; exon_number "66"; model_evidence "Supporting evidence includes similarity to: 3 Proteins, and 100% coverage of the annotated genomic feature by RNAseq alignments, including 11 samples with support for all annotated introns";
NC_043006.1	Gnomon	exon	29142965	29143102	.	+	.	gene_id "LOC115216340"; db_xref "GeneID:115216340"; gbkey "mRNA"; gene "LOC115216340"; ID ""; gene_name "LOC115216340"; transcript_id "XM_036506462.1"; product "spectrin beta chain, non-erythrocytic 1, transcript variant X2"; exon_number "67"; model_evidence "Supporting evidence includes similarity to: 3 Proteins, and 100% coverage of the annotated genomic feature by RNAseq alignments, including 11 samples with support for all annotated introns";
NC_043006.1	Gnomon	exon	29147297	29147422	.	+	.	gene_id "LOC115216340"; db_xref "GeneID:115216340"; gbkey "mRNA"; gene "LOC115216340"; ID ""; gene_name "LOC115216340"; transcript_id "XM_036506462.1"; product "spectrin beta chain, non-erythrocytic 1, transcript variant X2"; exon_number "68"; model_evidence "Supporting evidence includes similarity to: 3 Proteins, and 100% coverage of the annotated genomic feature by RNAseq alignments, including 11 samples with support for all annotated introns";
NC_043006.1	Gnomon	exon	29148458	29148588	.	+	.	gene_id "LOC115216340"; db_xref "GeneID:115216340"; gbkey "mRNA"; gene "LOC115216340"; ID ""; gene_name "LOC115216340"; transcript_id "XM_036506462.1"; product "spectrin beta chain, non-erythrocytic 1, transcript variant X2"; exon_number "69"; model_evidence "Supporting evidence includes similarity to: 3 Proteins, and 100% coverage of the annotated genomic feature by RNAseq alignments, including 11 samples with support for all annotated introns";
NC_043006.1	Gnomon	exon	29149911	29150097	.	+	.	gene_id "LOC115216340"; db_xref "GeneID:115216340"; gbkey "mRNA"; gene "LOC115216340"; ID ""; gene_name "LOC115216340"; transcript_id "XM_036506462.1"; product "spectrin beta chain, non-erythrocytic 1, transcript variant X2"; exon_number "70"; model_evidence "Supporting evidence includes similarity to: 3 Proteins, and 100% coverage of the annotated genomic feature by RNAseq alignments, including 11 samples with support for all annotated introns";
NC_043006.1	Gnomon	exon	29151443	29151643	.	+	.	gene_id "LOC115216340"; db_xref "GeneID:115216340"; gbkey "mRNA"; gene "LOC115216340"; ID ""; gene_name "LOC115216340"; transcript_id "XM_036506462.1"; product "spectrin beta chain, non-erythrocytic 1, transcript variant X2"; exon_number "71"; model_evidence "Supporting evidence includes similarity to: 3 Proteins, and 100% coverage of the annotated genomic feature by RNAseq alignments, including 11 samples with support for all annotated introns";
NC_043006.1	Gnomon	exon	29154538	29154633	.	+	.	gene_id "LOC115216340"; db_xref "GeneID:115216340"; gbkey "mRNA"; gene "LOC115216340"; ID ""; gene_name "LOC115216340"; transcript_id "XM_036506462.1"; product "spectrin beta chain, non-erythrocytic 1, transcript variant X2"; exon_number "72"; model_evidence "Supporting evidence includes similarity to: 3 Proteins, and 100% coverage of the annotated genomic feature by RNAseq alignments, including 11 samples with support for all annotated introns";
NC_043006.1	Gnomon	exon	29154905	29155039	.	+	.	gene_id "LOC115216340"; db_xref "GeneID:115216340"; gbkey "mRNA"; gene "LOC115216340"; ID ""; gene_name "LOC115216340"; transcript_id "XM_036506462.1"; product "spectrin beta chain, non-erythrocytic 1, transcript variant X2"; exon_number "73"; model_evidence "Supporting evidence includes similarity to: 3 Proteins, and 100% coverage of the annotated genomic feature by RNAseq alignments, including 11 samples with support for all annotated introns";
NC_043006.1	Gnomon	exon	29155492	29155674	.	+	.	gene_id "LOC115216340"; db_xref "GeneID:115216340"; gbkey "mRNA"; gene "LOC115216340"; ID ""; gene_name "LOC115216340"; transcript_id "XM_036506462.1"; product "spectrin beta chain, non-erythrocytic 1, transcript variant X2"; exon_number "74"; model_evidence "Supporting evidence includes similarity to: 3 Proteins, and 100% coverage of the annotated genomic feature by RNAseq alignments, including 11 samples with support for all annotated introns";
NC_043006.1	Gnomon	exon	29156827	29157018	.	+	.	gene_id "LOC115216340"; db_xref "GeneID:115216340"; gbkey "mRNA"; gene "LOC115216340"; ID ""; gene_name "LOC115216340"; transcript_id "XM_036506462.1"; product "spectrin beta chain, non-erythrocytic 1, transcript variant X2"; exon_number "75"; model_evidence "Supporting evidence includes similarity to: 3 Proteins, and 100% coverage of the annotated genomic feature by RNAseq alignments, including 11 samples with support for all annotated introns";
NC_043006.1	Gnomon	exon	29157781	29157936	.	+	.	gene_id "LOC115216340"; db_xref "GeneID:115216340"; gbkey "mRNA"; gene "LOC115216340"; ID ""; gene_name "LOC115216340"; transcript_id "XM_036506462.1"; product "spectrin beta chain, non-erythrocytic 1, transcript variant X2"; exon_number "76"; model_evidence "Supporting evidence includes similarity to: 3 Proteins, and 100% coverage of the annotated genomic feature by RNAseq alignments, including 11 samples with support for all annotated introns";
NC_043006.1	Gnomon	exon	29159136	29159353	.	+	.	gene_id "LOC115216340"; db_xref "GeneID:115216340"; gbkey "mRNA"; gene "LOC115216340"; ID ""; gene_name "LOC115216340"; transcript_id "XM_036506462.1"; product "spectrin beta chain, non-erythrocytic 1, transcript variant X2"; exon_number "77"; model_evidence "Supporting evidence includes similarity to: 3 Proteins, and 100% coverage of the annotated genomic feature by RNAseq alignments, including 11 samples with support for all annotated introns";
NC_043006.1	Gnomon	exon	29161257	29161446	.	+	.	gene_id "LOC115216340"; db_xref "GeneID:115216340"; gbkey "mRNA"; gene "LOC115216340"; ID ""; gene_name "LOC115216340"; transcript_id "XM_036506462.1"; product "spectrin beta chain, non-erythrocytic 1, transcript variant X2"; exon_number "78"; model_evidence "Supporting evidence includes similarity to: 3 Proteins, and 100% coverage of the annotated genomic feature by RNAseq alignments, including 11 samples with support for all annotated introns";
NC_043006.1	Gnomon	exon	29162398	29162496	.	+	.	gene_id "LOC115216340"; db_xref "GeneID:115216340"; gbkey "mRNA"; gene "LOC115216340"; ID ""; gene_name "LOC115216340"; transcript_id "XM_036506462.1"; product "spectrin beta chain, non-erythrocytic 1, transcript variant X2"; exon_number "79"; model_evidence "Supporting evidence includes similarity to: 3 Proteins, and 100% coverage of the annotated genomic feature by RNAseq alignments, including 11 samples with support for all annotated introns";
NC_043006.1	Gnomon	exon	29164306	29164488	.	+	.	gene_id "LOC115216340"; db_xref "GeneID:115216340"; gbkey "mRNA"; gene "LOC115216340"; ID ""; gene_name "LOC115216340"; transcript_id "XM_036506462.1"; product "spectrin beta chain, non-erythrocytic 1, transcript variant X2"; exon_number "80"; model_evidence "Supporting evidence includes similarity to: 3 Proteins, and 100% coverage of the annotated genomic feature by RNAseq alignments, including 11 samples with support for all annotated introns";
NC_043006.1	Gnomon	exon	29165717	29165839	.	+	.	gene_id "LOC115216340"; db_xref "GeneID:115216340"; gbkey "mRNA"; gene "LOC115216340"; ID ""; gene_name "LOC115216340"; transcript_id "XM_036506462.1"; product "spectrin beta chain, non-erythrocytic 1, transcript variant X2"; exon_number "81"; model_evidence "Supporting evidence includes similarity to: 3 Proteins, and 100% coverage of the annotated genomic feature by RNAseq alignments, including 11 samples with support for all annotated introns";
NC_043006.1	Gnomon	exon	29168169	29168233	.	+	.	gene_id "LOC115216340"; db_xref "GeneID:115216340"; gbkey "mRNA"; gene "LOC115216340"; ID ""; gene_name "LOC115216340"; transcript_id "XM_036506462.1"; product "spectrin beta chain, non-erythrocytic 1, transcript variant X2"; exon_number "82"; model_evidence "Supporting evidence includes similarity to: 3 Proteins, and 100% coverage of the annotated genomic feature by RNAseq alignments, including 11 samples with support for all annotated introns";
NC_043006.1	Gnomon	exon	29174610	29175058	.	+	.	gene_id "LOC115216340"; db_xref "GeneID:115216340"; gbkey "mRNA"; gene "LOC115216340"; ID ""; gene_name "LOC115216340"; transcript_id "XM_036506462.1"; product "spectrin beta chain, non-erythrocytic 1, transcript variant X2"; exon_number "83"; model_evidence "Supporting evidence includes similarity to: 3 Proteins, and 100% coverage of the annotated genomic feature by RNAseq alignments, including 11 samples with support for all annotated introns";
NC_043006.1	Gnomon	exon	29175338	29175526	.	+	.	gene_id "LOC115216340"; db_xref "GeneID:115216340"; gbkey "mRNA"; gene "LOC115216340"; ID ""; gene_name "LOC115216340"; transcript_id "XM_036506462.1"; product "spectrin beta chain, non-erythrocytic 1, transcript variant X2"; exon_number "84"; model_evidence "Supporting evidence includes similarity to: 3 Proteins, and 100% coverage of the annotated genomic feature by RNAseq alignments, including 11 samples with support for all annotated introns";
NC_043006.1	Gnomon	exon	29178371	29178484	.	+	.	gene_id "LOC115216340"; db_xref "GeneID:115216340"; gbkey "mRNA"; gene "LOC115216340"; ID ""; gene_name "LOC115216340"; transcript_id "XM_036506462.1"; product "spectrin beta chain, non-erythrocytic 1, transcript variant X2"; exon_number "85"; model_evidence "Supporting evidence includes similarity to: 3 Proteins, and 100% coverage of the annotated genomic feature by RNAseq alignments, including 11 samples with support for all annotated introns";
NC_043006.1	Gnomon	exon	29184154	29184342	.	+	.	gene_id "LOC115216340"; db_xref "GeneID:115216340"; gbkey "mRNA"; gene "LOC115216340"; ID ""; gene_name "LOC115216340"; transcript_id "XM_036506462.1"; product "spectrin beta chain, non-erythrocytic 1, transcript variant X2"; exon_number "86"; model_evidence "Supporting evidence includes similarity to: 3 Proteins, and 100% coverage of the annotated genomic feature by RNAseq alignments, including 11 samples with support for all annotated introns";
NC_043006.1	Gnomon	exon	29198103	29198195	.	+	.	gene_id "LOC115216340"; db_xref "GeneID:115216340"; gbkey "mRNA"; gene "LOC115216340"; ID ""; gene_name "LOC115216340"; transcript_id "XM_036506462.1"; product "spectrin beta chain, non-erythrocytic 1, transcript variant X2"; exon_number "87"; model_evidence "Supporting evidence includes similarity to: 3 Proteins, and 100% coverage of the annotated genomic feature by RNAseq alignments, including 11 samples with support for all annotated introns";
NC_043006.1	Gnomon	exon	29200358	29200377	.	+	.	gene_id "LOC115216340"; db_xref "GeneID:115216340"; gbkey "mRNA"; gene "LOC115216340"; ID ""; gene_name "LOC115216340"; transcript_id "XM_036506462.1"; product "spectrin beta chain, non-erythrocytic 1, transcript variant X2"; exon_number "88"; model_evidence "Supporting evidence includes similarity to: 3 Proteins, and 100% coverage of the annotated genomic feature by RNAseq alignments, including 11 samples with support for all annotated introns";
NC_043006.1	Gnomon	exon	29201807	29202183	.	+	.	gene_id "LOC115216340"; db_xref "GeneID:115216340"; gbkey "mRNA"; gene "LOC115216340"; ID ""; gene_name "LOC115216340"; transcript_id "XM_036506462.1"; product "spectrin beta chain, non-erythrocytic 1, transcript variant X2"; exon_number "89"; model_evidence "Supporting evidence includes similarity to: 3 Proteins, and 100% coverage of the annotated genomic feature by RNAseq alignments, including 11 samples with support for all annotated introns";
NC_043006.1	Gnomon	start_codon	29018015	29018017	.	+	0	gene_id "LOC115216340"; db_xref "GeneID:115216340"; gbkey "CDS"; gene "LOC115216340"; ID ""; gene_name "LOC115216340"; transcript_id "XM_036506462.1"; product "spectrin beta chain, non-erythrocytic 1 isoform X2"; protein_id "XP_036362355.1"; exon_number "2";
NC_043006.1	Gnomon	stop_codon	29201987	29201989	.	+	0	gene_id "LOC115216340"; db_xref "GeneID:115216340"; gbkey "CDS"; gene "LOC115216340"; ID ""; gene_name "LOC115216340"; transcript_id "XM_036506462.1"; product "spectrin beta chain, non-erythrocytic 1 isoform X2"; protein_id "XP_036362355.1"; exon_number "89";
NC_043006.1	Gnomon	transcript	28959212	29202183	.	+	.	gene_id "LOC115216340"; ID "XM_036506463.1"; gene_name "LOC115216340"; transcript_id "XM_036506463.1";
NC_043006.1	Gnomon	CDS	29018015	29018119	.	+	0	gene_id "LOC115216340"; db_xref "GeneID:115216340"; gbkey "CDS"; gene "LOC115216340"; ID ""; gene_name "LOC115216340"; transcript_id "XM_036506463.1"; product "spectrin beta chain, non-erythrocytic 1 isoform X4"; protein_id "XP_036362356.1"; exon_number "2";
NC_043006.1	Gnomon	CDS	29019896	29020063	.	+	0	gene_id "LOC115216340"; db_xref "GeneID:115216340"; gbkey "CDS"; gene "LOC115216340"; ID ""; gene_name "LOC115216340"; transcript_id "XM_036506463.1"; product "spectrin beta chain, non-erythrocytic 1 isoform X4"; protein_id "XP_036362356.1"; exon_number "3";
NC_043006.1	Gnomon	CDS	29032446	29032562	.	+	0	gene_id "LOC115216340"; db_xref "GeneID:115216340"; gbkey "CDS"; gene "LOC115216340"; ID ""; gene_name "LOC115216340"; transcript_id "XM_036506463.1"; product "spectrin beta chain, non-erythrocytic 1 isoform X4"; protein_id "XP_036362356.1"; exon_number "4";
NC_043006.1	Gnomon	CDS	29037280	29037356	.	+	0	gene_id "LOC115216340"; db_xref "GeneID:115216340"; gbkey "CDS"; gene "LOC115216340"; ID ""; gene_name "LOC115216340"; transcript_id "XM_036506463.1"; product "spectrin beta chain, non-erythrocytic 1 isoform X4"; protein_id "XP_036362356.1"; exon_number "5";
NC_043006.1	Gnomon	CDS	29040551	29040631	.	+	1	gene_id "LOC115216340"; db_xref "GeneID:115216340"; gbkey "CDS"; gene "LOC115216340"; ID ""; gene_name "LOC115216340"; transcript_id "XM_036506463.1"; product "spectrin beta chain, non-erythrocytic 1 isoform X4"; protein_id "XP_036362356.1"; exon_number "6";
NC_043006.1	Gnomon	CDS	29042282	29042394	.	+	1	gene_id "LOC115216340"; db_xref "GeneID:115216340"; gbkey "CDS"; gene "LOC115216340"; ID ""; gene_name "LOC115216340"; transcript_id "XM_036506463.1"; product "spectrin beta chain, non-erythrocytic 1 isoform X4"; protein_id "XP_036362356.1"; exon_number "7";
NC_043006.1	Gnomon	CDS	29044274	29044386	.	+	2	gene_id "LOC115216340"; db_xref "GeneID:115216340"; gbkey "CDS"; gene "LOC115216340"; ID ""; gene_name "LOC115216340"; transcript_id "XM_036506463.1"; product "spectrin beta chain, non-erythrocytic 1 isoform X4"; protein_id "XP_036362356.1"; exon_number "8";
NC_043006.1	Gnomon	CDS	29045425	29045612	.	+	0	gene_id "LOC115216340"; db_xref "GeneID:115216340"; gbkey "CDS"; gene "LOC115216340"; ID ""; gene_name "LOC115216340"; transcript_id "XM_036506463.1"; product "spectrin beta chain, non-erythrocytic 1 isoform X4"; protein_id "XP_036362356.1"; exon_number "9";
NC_043006.1	Gnomon	CDS	29046403	29046585	.	+	1	gene_id "LOC115216340"; db_xref "GeneID:115216340"; gbkey "CDS"; gene "LOC115216340"; ID ""; gene_name "LOC115216340"; transcript_id "XM_036506463.1"; product "spectrin beta chain, non-erythrocytic 1 isoform X4"; protein_id "XP_036362356.1"; exon_number "10";
NC_043006.1	Gnomon	CDS	29047002	29047044	.	+	1	gene_id "LOC115216340"; db_xref "GeneID:115216340"; gbkey "CDS"; gene "LOC115216340"; ID ""; gene_name "LOC115216340"; transcript_id "XM_036506463.1"; product "spectrin beta chain, non-erythrocytic 1 isoform X4"; protein_id "XP_036362356.1"; exon_number "11";
NC_043006.1	Gnomon	CDS	29047580	29047711	.	+	0	gene_id "LOC115216340"; db_xref "GeneID:115216340"; gbkey "CDS"; gene "LOC115216340"; ID ""; gene_name "LOC115216340"; transcript_id "XM_036506463.1"; product "spectrin beta chain, non-erythrocytic 1 isoform X4"; protein_id "XP_036362356.1"; exon_number "12";
NC_043006.1	Gnomon	CDS	29049599	29049681	.	+	0	gene_id "LOC115216340"; db_xref "GeneID:115216340"; gbkey "CDS"; gene "LOC115216340"; ID ""; gene_name "LOC115216340"; transcript_id "XM_036506463.1"; product "spectrin beta chain, non-erythrocytic 1 isoform X4"; protein_id "XP_036362356.1"; exon_number "13";
NC_043006.1	Gnomon	CDS	29051672	29051810	.	+	1	gene_id "LOC115216340"; db_xref "GeneID:115216340"; gbkey "CDS"; gene "LOC115216340"; ID ""; gene_name "LOC115216340"; transcript_id "XM_036506463.1"; product "spectrin beta chain, non-erythrocytic 1 isoform X4"; protein_id "XP_036362356.1"; exon_number "14";
NC_043006.1	Gnomon	CDS	29055769	29055971	.	+	0	gene_id "LOC115216340"; db_xref "GeneID:115216340"; gbkey "CDS"; gene "LOC115216340"; ID ""; gene_name "LOC115216340"; transcript_id "XM_036506463.1"; product "spectrin beta chain, non-erythrocytic 1 isoform X4"; protein_id "XP_036362356.1"; exon_number "15";
NC_043006.1	Gnomon	CDS	29059066	29059243	.	+	1	gene_id "LOC115216340"; db_xref "GeneID:115216340"; gbkey "CDS"; gene "LOC115216340"; ID ""; gene_name "LOC115216340"; transcript_id "XM_036506463.1"; product "spectrin beta chain, non-erythrocytic 1 isoform X4"; protein_id "XP_036362356.1"; exon_number "16";
NC_043006.1	Gnomon	CDS	29060823	29061026	.	+	0	gene_id "LOC115216340"; db_xref "GeneID:115216340"; gbkey "CDS"; gene "LOC115216340"; ID ""; gene_name "LOC115216340"; transcript_id "XM_036506463.1"; product "spectrin beta chain, non-erythrocytic 1 isoform X4"; protein_id "XP_036362356.1"; exon_number "17";
NC_043006.1	Gnomon	CDS	29061125	29061220	.	+	0	gene_id "LOC115216340"; db_xref "GeneID:115216340"; gbkey "CDS"; gene "LOC115216340"; ID ""; gene_name "LOC115216340"; transcript_id "XM_036506463.1"; product "spectrin beta chain, non-erythrocytic 1 isoform X4"; protein_id "XP_036362356.1"; exon_number "18";
NC_043006.1	Gnomon	CDS	29062689	29062802	.	+	0	gene_id "LOC115216340"; db_xref "GeneID:115216340"; gbkey "CDS"; gene "LOC115216340"; ID ""; gene_name "LOC115216340"; transcript_id "XM_036506463.1"; product "spectrin beta chain, non-erythrocytic 1 isoform X4"; protein_id "XP_036362356.1"; exon_number "19";
NC_043006.1	Gnomon	CDS	29063358	29063552	.	+	0	gene_id "LOC115216340"; db_xref "GeneID:115216340"; gbkey "CDS"; gene "LOC115216340"; ID ""; gene_name "LOC115216340"; transcript_id "XM_036506463.1"; product "spectrin beta chain, non-erythrocytic 1 isoform X4"; protein_id "XP_036362356.1"; exon_number "20";
NC_043006.1	Gnomon	CDS	29065211	29065412	.	+	0	gene_id "LOC115216340"; db_xref "GeneID:115216340"; gbkey "CDS"; gene "LOC115216340"; ID ""; gene_name "LOC115216340"; transcript_id "XM_036506463.1"; product "spectrin beta chain, non-erythrocytic 1 isoform X4"; protein_id "XP_036362356.1"; exon_number "21";
NC_043006.1	Gnomon	CDS	29070698	29070795	.	+	2	gene_id "LOC115216340"; db_xref "GeneID:115216340"; gbkey "CDS"; gene "LOC115216340"; ID ""; gene_name "LOC115216340"; transcript_id "XM_036506463.1"; product "spectrin beta chain, non-erythrocytic 1 isoform X4"; protein_id "XP_036362356.1"; exon_number "22";
NC_043006.1	Gnomon	CDS	29072538	29072624	.	+	0	gene_id "LOC115216340"; db_xref "GeneID:115216340"; gbkey "CDS"; gene "LOC115216340"; ID ""; gene_name "LOC115216340"; transcript_id "XM_036506463.1"; product "spectrin beta chain, non-erythrocytic 1 isoform X4"; protein_id "XP_036362356.1"; exon_number "23";
NC_043006.1	Gnomon	CDS	29075026	29075091	.	+	0	gene_id "LOC115216340"; db_xref "GeneID:115216340"; gbkey "CDS"; gene "LOC115216340"; ID ""; gene_name "LOC115216340"; transcript_id "XM_036506463.1"; product "spectrin beta chain, non-erythrocytic 1 isoform X4"; protein_id "XP_036362356.1"; exon_number "24";
NC_043006.1	Gnomon	CDS	29076930	29077060	.	+	0	gene_id "LOC115216340"; db_xref "GeneID:115216340"; gbkey "CDS"; gene "LOC115216340"; ID ""; gene_name "LOC115216340"; transcript_id "XM_036506463.1"; product "spectrin beta chain, non-erythrocytic 1 isoform X4"; protein_id "XP_036362356.1"; exon_number "25";
NC_043006.1	Gnomon	CDS	29077896	29077955	.	+	1	gene_id "LOC115216340"; db_xref "GeneID:115216340"; gbkey "CDS"; gene "LOC115216340"; ID ""; gene_name "LOC115216340"; transcript_id "XM_036506463.1"; product "spectrin beta chain, non-erythrocytic 1 isoform X4"; protein_id "XP_036362356.1"; exon_number "26";
NC_043006.1	Gnomon	CDS	29078820	29078946	.	+	1	gene_id "LOC115216340"; db_xref "GeneID:115216340"; gbkey "CDS"; gene "LOC115216340"; ID ""; gene_name "LOC115216340"; transcript_id "XM_036506463.1"; product "spectrin beta chain, non-erythrocytic 1 isoform X4"; protein_id "XP_036362356.1"; exon_number "27";
NC_043006.1	Gnomon	CDS	29079030	29079094	.	+	0	gene_id "LOC115216340"; db_xref "GeneID:115216340"; gbkey "CDS"; gene "LOC115216340"; ID ""; gene_name "LOC115216340"; transcript_id "XM_036506463.1"; product "spectrin beta chain, non-erythrocytic 1 isoform X4"; protein_id "XP_036362356.1"; exon_number "28";
NC_043006.1	Gnomon	CDS	29080727	29080741	.	+	1	gene_id "LOC115216340"; db_xref "GeneID:115216340"; gbkey "CDS"; gene "LOC115216340"; ID ""; gene_name "LOC115216340"; transcript_id "XM_036506463.1"; product "spectrin beta chain, non-erythrocytic 1 isoform X4"; protein_id "XP_036362356.1"; exon_number "29";
NC_043006.1	Gnomon	CDS	29084925	29085006	.	+	1	gene_id "LOC115216340"; db_xref "GeneID:115216340"; gbkey "CDS"; gene "LOC115216340"; ID ""; gene_name "LOC115216340"; transcript_id "XM_036506463.1"; product "spectrin beta chain, non-erythrocytic 1 isoform X4"; protein_id "XP_036362356.1"; exon_number "30";
NC_043006.1	Gnomon	CDS	29086379	29086456	.	+	0	gene_id "LOC115216340"; db_xref "GeneID:115216340"; gbkey "CDS"; gene "LOC115216340"; ID ""; gene_name "LOC115216340"; transcript_id "XM_036506463.1"; product "spectrin beta chain, non-erythrocytic 1 isoform X4"; protein_id "XP_036362356.1"; exon_number "31";
NC_043006.1	Gnomon	CDS	29088995	29089122	.	+	0	gene_id "LOC115216340"; db_xref "GeneID:115216340"; gbkey "CDS"; gene "LOC115216340"; ID ""; gene_name "LOC115216340"; transcript_id "XM_036506463.1"; product "spectrin beta chain, non-erythrocytic 1 isoform X4"; protein_id "XP_036362356.1"; exon_number "32";
NC_043006.1	Gnomon	CDS	29090084	29090231	.	+	1	gene_id "LOC115216340"; db_xref "GeneID:115216340"; gbkey "CDS"; gene "LOC115216340"; ID ""; gene_name "LOC115216340"; transcript_id "XM_036506463.1"; product "spectrin beta chain, non-erythrocytic 1 isoform X4"; protein_id "XP_036362356.1"; exon_number "33";
NC_043006.1	Gnomon	CDS	29091375	29091452	.	+	0	gene_id "LOC115216340"; db_xref "GeneID:115216340"; gbkey "CDS"; gene "LOC115216340"; ID ""; gene_name "LOC115216340"; transcript_id "XM_036506463.1"; product "spectrin beta chain, non-erythrocytic 1 isoform X4"; protein_id "XP_036362356.1"; exon_number "34";
NC_043006.1	Gnomon	CDS	29092168	29092307	.	+	0	gene_id "LOC115216340"; db_xref "GeneID:115216340"; gbkey "CDS"; gene "LOC115216340"; ID ""; gene_name "LOC115216340"; transcript_id "XM_036506463.1"; product "spectrin beta chain, non-erythrocytic 1 isoform X4"; protein_id "XP_036362356.1"; exon_number "35";
NC_043006.1	Gnomon	CDS	29094070	29094193	.	+	1	gene_id "LOC115216340"; db_xref "GeneID:115216340"; gbkey "CDS"; gene "LOC115216340"; ID ""; gene_name "LOC115216340"; transcript_id "XM_036506463.1"; product "spectrin beta chain, non-erythrocytic 1 isoform X4"; protein_id "XP_036362356.1"; exon_number "36";
NC_043006.1	Gnomon	CDS	29094739	29094882	.	+	0	gene_id "LOC115216340"; db_xref "GeneID:115216340"; gbkey "CDS"; gene "LOC115216340"; ID ""; gene_name "LOC115216340"; transcript_id "XM_036506463.1"; product "spectrin beta chain, non-erythrocytic 1 isoform X4"; protein_id "XP_036362356.1"; exon_number "37";
NC_043006.1	Gnomon	CDS	29096615	29096788	.	+	0	gene_id "LOC115216340"; db_xref "GeneID:115216340"; gbkey "CDS"; gene "LOC115216340"; ID ""; gene_name "LOC115216340"; transcript_id "XM_036506463.1"; product "spectrin beta chain, non-erythrocytic 1 isoform X4"; protein_id "XP_036362356.1"; exon_number "38";
NC_043006.1	Gnomon	CDS	29097240	29097329	.	+	0	gene_id "LOC115216340"; db_xref "GeneID:115216340"; gbkey "CDS"; gene "LOC115216340"; ID ""; gene_name "LOC115216340"; transcript_id "XM_036506463.1"; product "spectrin beta chain, non-erythrocytic 1 isoform X4"; protein_id "XP_036362356.1"; exon_number "39";
NC_043006.1	Gnomon	CDS	29100129	29100259	.	+	0	gene_id "LOC115216340"; db_xref "GeneID:115216340"; gbkey "CDS"; gene "LOC115216340"; ID ""; gene_name "LOC115216340"; transcript_id "XM_036506463.1"; product "spectrin beta chain, non-erythrocytic 1 isoform X4"; protein_id "XP_036362356.1"; exon_number "40";
NC_043006.1	Gnomon	CDS	29100826	29101012	.	+	1	gene_id "LOC115216340"; db_xref "GeneID:115216340"; gbkey "CDS"; gene "LOC115216340"; ID ""; gene_name "LOC115216340"; transcript_id "XM_036506463.1"; product "spectrin beta chain, non-erythrocytic 1 isoform X4"; protein_id "XP_036362356.1"; exon_number "41";
NC_043006.1	Gnomon	CDS	29103245	29103445	.	+	0	gene_id "LOC115216340"; db_xref "GeneID:115216340"; gbkey "CDS"; gene "LOC115216340"; ID ""; gene_name "LOC115216340"; transcript_id "XM_036506463.1"; product "spectrin beta chain, non-erythrocytic 1 isoform X4"; protein_id "XP_036362356.1"; exon_number "42";
NC_043006.1	Gnomon	CDS	29105802	29106032	.	+	0	gene_id "LOC115216340"; db_xref "GeneID:115216340"; gbkey "CDS"; gene "LOC115216340"; ID ""; gene_name "LOC115216340"; transcript_id "XM_036506463.1"; product "spectrin beta chain, non-erythrocytic 1 isoform X4"; protein_id "XP_036362356.1"; exon_number "43";
NC_043006.1	Gnomon	CDS	29106637	29106819	.	+	0	gene_id "LOC115216340"; db_xref "GeneID:115216340"; gbkey "CDS"; gene "LOC115216340"; ID ""; gene_name "LOC115216340"; transcript_id "XM_036506463.1"; product "spectrin beta chain, non-erythrocytic 1 isoform X4"; protein_id "XP_036362356.1"; exon_number "44";
NC_043006.1	Gnomon	CDS	29107472	29107617	.	+	0	gene_id "LOC115216340"; db_xref "GeneID:115216340"; gbkey "CDS"; gene "LOC115216340"; ID ""; gene_name "LOC115216340"; transcript_id "XM_036506463.1"; product "spectrin beta chain, non-erythrocytic 1 isoform X4"; protein_id "XP_036362356.1"; exon_number "45";
NC_043006.1	Gnomon	CDS	29108909	29109023	.	+	1	gene_id "LOC115216340"; db_xref "GeneID:115216340"; gbkey "CDS"; gene "LOC115216340"; ID ""; gene_name "LOC115216340"; transcript_id "XM_036506463.1"; product "spectrin beta chain, non-erythrocytic 1 isoform X4"; protein_id "XP_036362356.1"; exon_number "46";
NC_043006.1	Gnomon	CDS	29109928	29110038	.	+	0	gene_id "LOC115216340"; db_xref "GeneID:115216340"; gbkey "CDS"; gene "LOC115216340"; ID ""; gene_name "LOC115216340"; transcript_id "XM_036506463.1"; product "spectrin beta chain, non-erythrocytic 1 isoform X4"; protein_id "XP_036362356.1"; exon_number "47";
NC_043006.1	Gnomon	CDS	29110213	29110395	.	+	0	gene_id "LOC115216340"; db_xref "GeneID:115216340"; gbkey "CDS"; gene "LOC115216340"; ID ""; gene_name "LOC115216340"; transcript_id "XM_036506463.1"; product "spectrin beta chain, non-erythrocytic 1 isoform X4"; protein_id "XP_036362356.1"; exon_number "48";
NC_043006.1	Gnomon	CDS	29112539	29112742	.	+	0	gene_id "LOC115216340"; db_xref "GeneID:115216340"; gbkey "CDS"; gene "LOC115216340"; ID ""; gene_name "LOC115216340"; transcript_id "XM_036506463.1"; product "spectrin beta chain, non-erythrocytic 1 isoform X4"; protein_id "XP_036362356.1"; exon_number "49";
NC_043006.1	Gnomon	CDS	29114314	29114463	.	+	0	gene_id "LOC115216340"; db_xref "GeneID:115216340"; gbkey "CDS"; gene "LOC115216340"; ID ""; gene_name "LOC115216340"; transcript_id "XM_036506463.1"; product "spectrin beta chain, non-erythrocytic 1 isoform X4"; protein_id "XP_036362356.1"; exon_number "50";
NC_043006.1	Gnomon	CDS	29115308	29115412	.	+	0	gene_id "LOC115216340"; db_xref "GeneID:115216340"; gbkey "CDS"; gene "LOC115216340"; ID ""; gene_name "LOC115216340"; transcript_id "XM_036506463.1"; product "spectrin beta chain, non-erythrocytic 1 isoform X4"; protein_id "XP_036362356.1"; exon_number "51";
NC_043006.1	Gnomon	CDS	29115597	29115688	.	+	0	gene_id "LOC115216340"; db_xref "GeneID:115216340"; gbkey "CDS"; gene "LOC115216340"; ID ""; gene_name "LOC115216340"; transcript_id "XM_036506463.1"; product "spectrin beta chain, non-erythrocytic 1 isoform X4"; protein_id "XP_036362356.1"; exon_number "52";
NC_043006.1	Gnomon	CDS	29116780	29116870	.	+	1	gene_id "LOC115216340"; db_xref "GeneID:115216340"; gbkey "CDS"; gene "LOC115216340"; ID ""; gene_name "LOC115216340"; transcript_id "XM_036506463.1"; product "spectrin beta chain, non-erythrocytic 1 isoform X4"; protein_id "XP_036362356.1"; exon_number "53";
NC_043006.1	Gnomon	CDS	29117937	29118095	.	+	0	gene_id "LOC115216340"; db_xref "GeneID:115216340"; gbkey "CDS"; gene "LOC115216340"; ID ""; gene_name "LOC115216340"; transcript_id "XM_036506463.1"; product "spectrin beta chain, non-erythrocytic 1 isoform X4"; protein_id "XP_036362356.1"; exon_number "54";
NC_043006.1	Gnomon	CDS	29119345	29119533	.	+	0	gene_id "LOC115216340"; db_xref "GeneID:115216340"; gbkey "CDS"; gene "LOC115216340"; ID ""; gene_name "LOC115216340"; transcript_id "XM_036506463.1"; product "spectrin beta chain, non-erythrocytic 1 isoform X4"; protein_id "XP_036362356.1"; exon_number "55";
NC_043006.1	Gnomon	CDS	29121219	29121305	.	+	0	gene_id "LOC115216340"; db_xref "GeneID:115216340"; gbkey "CDS"; gene "LOC115216340"; ID ""; gene_name "LOC115216340"; transcript_id "XM_036506463.1"; product "spectrin beta chain, non-erythrocytic 1 isoform X4"; protein_id "XP_036362356.1"; exon_number "56";
NC_043006.1	Gnomon	CDS	29124041	29124138	.	+	0	gene_id "LOC115216340"; db_xref "GeneID:115216340"; gbkey "CDS"; gene "LOC115216340"; ID ""; gene_name "LOC115216340"; transcript_id "XM_036506463.1"; product "spectrin beta chain, non-erythrocytic 1 isoform X4"; protein_id "XP_036362356.1"; exon_number "57";
NC_043006.1	Gnomon	CDS	29124843	29124957	.	+	1	gene_id "LOC115216340"; db_xref "GeneID:115216340"; gbkey "CDS"; gene "LOC115216340"; ID ""; gene_name "LOC115216340"; transcript_id "XM_036506463.1"; product "spectrin beta chain, non-erythrocytic 1 isoform X4"; protein_id "XP_036362356.1"; exon_number "58";
NC_043006.1	Gnomon	CDS	29125235	29125348	.	+	0	gene_id "LOC115216340"; db_xref "GeneID:115216340"; gbkey "CDS"; gene "LOC115216340"; ID ""; gene_name "LOC115216340"; transcript_id "XM_036506463.1"; product "spectrin beta chain, non-erythrocytic 1 isoform X4"; protein_id "XP_036362356.1"; exon_number "59";
NC_043006.1	Gnomon	CDS	29126671	29126792	.	+	0	gene_id "LOC115216340"; db_xref "GeneID:115216340"; gbkey "CDS"; gene "LOC115216340"; ID ""; gene_name "LOC115216340"; transcript_id "XM_036506463.1"; product "spectrin beta chain, non-erythrocytic 1 isoform X4"; protein_id "XP_036362356.1"; exon_number "60";
NC_043006.1	Gnomon	CDS	29128575	29128635	.	+	1	gene_id "LOC115216340"; db_xref "GeneID:115216340"; gbkey "CDS"; gene "LOC115216340"; ID ""; gene_name "LOC115216340"; transcript_id "XM_036506463.1"; product "spectrin beta chain, non-erythrocytic 1 isoform X4"; protein_id "XP_036362356.1"; exon_number "61";
NC_043006.1	Gnomon	CDS	29131098	29131199	.	+	0	gene_id "LOC115216340"; db_xref "GeneID:115216340"; gbkey "CDS"; gene "LOC115216340"; ID ""; gene_name "LOC115216340"; transcript_id "XM_036506463.1"; product "spectrin beta chain, non-erythrocytic 1 isoform X4"; protein_id "XP_036362356.1"; exon_number "62";
NC_043006.1	Gnomon	CDS	29134689	29134889	.	+	0	gene_id "LOC115216340"; db_xref "GeneID:115216340"; gbkey "CDS"; gene "LOC115216340"; ID ""; gene_name "LOC115216340"; transcript_id "XM_036506463.1"; product "spectrin beta chain, non-erythrocytic 1 isoform X4"; protein_id "XP_036362356.1"; exon_number "63";
NC_043006.1	Gnomon	CDS	29138043	29138120	.	+	0	gene_id "LOC115216340"; db_xref "GeneID:115216340"; gbkey "CDS"; gene "LOC115216340"; ID ""; gene_name "LOC115216340"; transcript_id "XM_036506463.1"; product "spectrin beta chain, non-erythrocytic 1 isoform X4"; protein_id "XP_036362356.1"; exon_number "64";
NC_043006.1	Gnomon	CDS	29141194	29141457	.	+	0	gene_id "LOC115216340"; db_xref "GeneID:115216340"; gbkey "CDS"; gene "LOC115216340"; ID ""; gene_name "LOC115216340"; transcript_id "XM_036506463.1"; product "spectrin beta chain, non-erythrocytic 1 isoform X4"; protein_id "XP_036362356.1"; exon_number "65";
NC_043006.1	Gnomon	CDS	29141684	29141830	.	+	0	gene_id "LOC115216340"; db_xref "GeneID:115216340"; gbkey "CDS"; gene "LOC115216340"; ID ""; gene_name "LOC115216340"; transcript_id "XM_036506463.1"; product "spectrin beta chain, non-erythrocytic 1 isoform X4"; protein_id "XP_036362356.1"; exon_number "66";
NC_043006.1	Gnomon	CDS	29142965	29143102	.	+	0	gene_id "LOC115216340"; db_xref "GeneID:115216340"; gbkey "CDS"; gene "LOC115216340"; ID ""; gene_name "LOC115216340"; transcript_id "XM_036506463.1"; product "spectrin beta chain, non-erythrocytic 1 isoform X4"; protein_id "XP_036362356.1"; exon_number "67";
NC_043006.1	Gnomon	CDS	29147297	29147422	.	+	0	gene_id "LOC115216340"; db_xref "GeneID:115216340"; gbkey "CDS"; gene "LOC115216340"; ID ""; gene_name "LOC115216340"; transcript_id "XM_036506463.1"; product "spectrin beta chain, non-erythrocytic 1 isoform X4"; protein_id "XP_036362356.1"; exon_number "68";
NC_043006.1	Gnomon	CDS	29148458	29148588	.	+	0	gene_id "LOC115216340"; db_xref "GeneID:115216340"; gbkey "CDS"; gene "LOC115216340"; ID ""; gene_name "LOC115216340"; transcript_id "XM_036506463.1"; product "spectrin beta chain, non-erythrocytic 1 isoform X4"; protein_id "XP_036362356.1"; exon_number "69";
NC_043006.1	Gnomon	CDS	29149911	29150097	.	+	1	gene_id "LOC115216340"; db_xref "GeneID:115216340"; gbkey "CDS"; gene "LOC115216340"; ID ""; gene_name "LOC115216340"; transcript_id "XM_036506463.1"; product "spectrin beta chain, non-erythrocytic 1 isoform X4"; protein_id "XP_036362356.1"; exon_number "70";
NC_043006.1	Gnomon	CDS	29151443	29151643	.	+	0	gene_id "LOC115216340"; db_xref "GeneID:115216340"; gbkey "CDS"; gene "LOC115216340"; ID ""; gene_name "LOC115216340"; transcript_id "XM_036506463.1"; product "spectrin beta chain, non-erythrocytic 1 isoform X4"; protein_id "XP_036362356.1"; exon_number "71";
NC_043006.1	Gnomon	CDS	29154538	29154633	.	+	0	gene_id "LOC115216340"; db_xref "GeneID:115216340"; gbkey "CDS"; gene "LOC115216340"; ID ""; gene_name "LOC115216340"; transcript_id "XM_036506463.1"; product "spectrin beta chain, non-erythrocytic 1 isoform X4"; protein_id "XP_036362356.1"; exon_number "72";
NC_043006.1	Gnomon	CDS	29154905	29155039	.	+	0	gene_id "LOC115216340"; db_xref "GeneID:115216340"; gbkey "CDS"; gene "LOC115216340"; ID ""; gene_name "LOC115216340"; transcript_id "XM_036506463.1"; product "spectrin beta chain, non-erythrocytic 1 isoform X4"; protein_id "XP_036362356.1"; exon_number "73";
NC_043006.1	Gnomon	CDS	29155492	29155674	.	+	0	gene_id "LOC115216340"; db_xref "GeneID:115216340"; gbkey "CDS"; gene "LOC115216340"; ID ""; gene_name "LOC115216340"; transcript_id "XM_036506463.1"; product "spectrin beta chain, non-erythrocytic 1 isoform X4"; protein_id "XP_036362356.1"; exon_number "74";
NC_043006.1	Gnomon	CDS	29156827	29157018	.	+	0	gene_id "LOC115216340"; db_xref "GeneID:115216340"; gbkey "CDS"; gene "LOC115216340"; ID ""; gene_name "LOC115216340"; transcript_id "XM_036506463.1"; product "spectrin beta chain, non-erythrocytic 1 isoform X4"; protein_id "XP_036362356.1"; exon_number "75";
NC_043006.1	Gnomon	CDS	29157781	29157936	.	+	0	gene_id "LOC115216340"; db_xref "GeneID:115216340"; gbkey "CDS"; gene "LOC115216340"; ID ""; gene_name "LOC115216340"; transcript_id "XM_036506463.1"; product "spectrin beta chain, non-erythrocytic 1 isoform X4"; protein_id "XP_036362356.1"; exon_number "76";
NC_043006.1	Gnomon	CDS	29159136	29159353	.	+	0	gene_id "LOC115216340"; db_xref "GeneID:115216340"; gbkey "CDS"; gene "LOC115216340"; ID ""; gene_name "LOC115216340"; transcript_id "XM_036506463.1"; product "spectrin beta chain, non-erythrocytic 1 isoform X4"; protein_id "XP_036362356.1"; exon_number "77";
NC_043006.1	Gnomon	CDS	29161257	29161446	.	+	1	gene_id "LOC115216340"; db_xref "GeneID:115216340"; gbkey "CDS"; gene "LOC115216340"; ID ""; gene_name "LOC115216340"; transcript_id "XM_036506463.1"; product "spectrin beta chain, non-erythrocytic 1 isoform X4"; protein_id "XP_036362356.1"; exon_number "78";
NC_043006.1	Gnomon	CDS	29162398	29162496	.	+	0	gene_id "LOC115216340"; db_xref "GeneID:115216340"; gbkey "CDS"; gene "LOC115216340"; ID ""; gene_name "LOC115216340"; transcript_id "XM_036506463.1"; product "spectrin beta chain, non-erythrocytic 1 isoform X4"; protein_id "XP_036362356.1"; exon_number "79";
NC_043006.1	Gnomon	CDS	29164306	29164488	.	+	0	gene_id "LOC115216340"; db_xref "GeneID:115216340"; gbkey "CDS"; gene "LOC115216340"; ID ""; gene_name "LOC115216340"; transcript_id "XM_036506463.1"; product "spectrin beta chain, non-erythrocytic 1 isoform X4"; protein_id "XP_036362356.1"; exon_number "80";
NC_043006.1	Gnomon	CDS	29165717	29165839	.	+	0	gene_id "LOC115216340"; db_xref "GeneID:115216340"; gbkey "CDS"; gene "LOC115216340"; ID ""; gene_name "LOC115216340"; transcript_id "XM_036506463.1"; product "spectrin beta chain, non-erythrocytic 1 isoform X4"; protein_id "XP_036362356.1"; exon_number "81";
NC_043006.1	Gnomon	CDS	29168169	29168233	.	+	0	gene_id "LOC115216340"; db_xref "GeneID:115216340"; gbkey "CDS"; gene "LOC115216340"; ID ""; gene_name "LOC115216340"; transcript_id "XM_036506463.1"; product "spectrin beta chain, non-erythrocytic 1 isoform X4"; protein_id "XP_036362356.1"; exon_number "82";
NC_043006.1	Gnomon	CDS	29174610	29175058	.	+	1	gene_id "LOC115216340"; db_xref "GeneID:115216340"; gbkey "CDS"; gene "LOC115216340"; ID ""; gene_name "LOC115216340"; transcript_id "XM_036506463.1"; product "spectrin beta chain, non-erythrocytic 1 isoform X4"; protein_id "XP_036362356.1"; exon_number "83";
NC_043006.1	Gnomon	CDS	29175338	29175526	.	+	2	gene_id "LOC115216340"; db_xref "GeneID:115216340"; gbkey "CDS"; gene "LOC115216340"; ID ""; gene_name "LOC115216340"; transcript_id "XM_036506463.1"; product "spectrin beta chain, non-erythrocytic 1 isoform X4"; protein_id "XP_036362356.1"; exon_number "84";
NC_043006.1	Gnomon	CDS	29178371	29178484	.	+	2	gene_id "LOC115216340"; db_xref "GeneID:115216340"; gbkey "CDS"; gene "LOC115216340"; ID ""; gene_name "LOC115216340"; transcript_id "XM_036506463.1"; product "spectrin beta chain, non-erythrocytic 1 isoform X4"; protein_id "XP_036362356.1"; exon_number "85";
NC_043006.1	Gnomon	CDS	29184151	29184342	.	+	2	gene_id "LOC115216340"; db_xref "GeneID:115216340"; gbkey "CDS"; gene "LOC115216340"; ID ""; gene_name "LOC115216340"; transcript_id "XM_036506463.1"; product "spectrin beta chain, non-erythrocytic 1 isoform X4"; protein_id "XP_036362356.1"; exon_number "86";
NC_043006.1	Gnomon	CDS	29200358	29200377	.	+	2	gene_id "LOC115216340"; db_xref "GeneID:115216340"; gbkey "CDS"; gene "LOC115216340"; ID ""; gene_name "LOC115216340"; transcript_id "XM_036506463.1"; product "spectrin beta chain, non-erythrocytic 1 isoform X4"; protein_id "XP_036362356.1"; exon_number "87";
NC_043006.1	Gnomon	CDS	29201807	29201986	.	+	0	gene_id "LOC115216340"; db_xref "GeneID:115216340"; gbkey "CDS"; gene "LOC115216340"; ID ""; gene_name "LOC115216340"; transcript_id "XM_036506463.1"; product "spectrin beta chain, non-erythrocytic 1 isoform X4"; protein_id "XP_036362356.1"; exon_number "88";
NC_043006.1	Gnomon	exon	28959212	28959353	.	+	.	gene_id "LOC115216340"; db_xref "GeneID:115216340"; gbkey "mRNA"; gene "LOC115216340"; ID ""; gene_name "LOC115216340"; transcript_id "XM_036506463.1"; product "spectrin beta chain, non-erythrocytic 1, transcript variant X4"; exon_number "1"; model_evidence "Supporting evidence includes similarity to: 3 Proteins, and 100% coverage of the annotated genomic feature by RNAseq alignments, including 4 samples with support for all annotated introns";
NC_043006.1	Gnomon	exon	29017995	29018119	.	+	.	gene_id "LOC115216340"; db_xref "GeneID:115216340"; gbkey "mRNA"; gene "LOC115216340"; ID ""; gene_name "LOC115216340"; transcript_id "XM_036506463.1"; product "spectrin beta chain, non-erythrocytic 1, transcript variant X4"; exon_number "2"; model_evidence "Supporting evidence includes similarity to: 3 Proteins, and 100% coverage of the annotated genomic feature by RNAseq alignments, including 4 samples with support for all annotated introns";
NC_043006.1	Gnomon	exon	29019896	29020063	.	+	.	gene_id "LOC115216340"; db_xref "GeneID:115216340"; gbkey "mRNA"; gene "LOC115216340"; ID ""; gene_name "LOC115216340"; transcript_id "XM_036506463.1"; product "spectrin beta chain, non-erythrocytic 1, transcript variant X4"; exon_number "3"; model_evidence "Supporting evidence includes similarity to: 3 Proteins, and 100% coverage of the annotated genomic feature by RNAseq alignments, including 4 samples with support for all annotated introns";
NC_043006.1	Gnomon	exon	29032446	29032562	.	+	.	gene_id "LOC115216340"; db_xref "GeneID:115216340"; gbkey "mRNA"; gene "LOC115216340"; ID ""; gene_name "LOC115216340"; transcript_id "XM_036506463.1"; product "spectrin beta chain, non-erythrocytic 1, transcript variant X4"; exon_number "4"; model_evidence "Supporting evidence includes similarity to: 3 Proteins, and 100% coverage of the annotated genomic feature by RNAseq alignments, including 4 samples with support for all annotated introns";
NC_043006.1	Gnomon	exon	29037280	29037356	.	+	.	gene_id "LOC115216340"; db_xref "GeneID:115216340"; gbkey "mRNA"; gene "LOC115216340"; ID ""; gene_name "LOC115216340"; transcript_id "XM_036506463.1"; product "spectrin beta chain, non-erythrocytic 1, transcript variant X4"; exon_number "5"; model_evidence "Supporting evidence includes similarity to: 3 Proteins, and 100% coverage of the annotated genomic feature by RNAseq alignments, including 4 samples with support for all annotated introns";
NC_043006.1	Gnomon	exon	29040551	29040631	.	+	.	gene_id "LOC115216340"; db_xref "GeneID:115216340"; gbkey "mRNA"; gene "LOC115216340"; ID ""; gene_name "LOC115216340"; transcript_id "XM_036506463.1"; product "spectrin beta chain, non-erythrocytic 1, transcript variant X4"; exon_number "6"; model_evidence "Supporting evidence includes similarity to: 3 Proteins, and 100% coverage of the annotated genomic feature by RNAseq alignments, including 4 samples with support for all annotated introns";
NC_043006.1	Gnomon	exon	29042282	29042394	.	+	.	gene_id "LOC115216340"; db_xref "GeneID:115216340"; gbkey "mRNA"; gene "LOC115216340"; ID ""; gene_name "LOC115216340"; transcript_id "XM_036506463.1"; product "spectrin beta chain, non-erythrocytic 1, transcript variant X4"; exon_number "7"; model_evidence "Supporting evidence includes similarity to: 3 Proteins, and 100% coverage of the annotated genomic feature by RNAseq alignments, including 4 samples with support for all annotated introns";
NC_043006.1	Gnomon	exon	29044274	29044386	.	+	.	gene_id "LOC115216340"; db_xref "GeneID:115216340"; gbkey "mRNA"; gene "LOC115216340"; ID ""; gene_name "LOC115216340"; transcript_id "XM_036506463.1"; product "spectrin beta chain, non-erythrocytic 1, transcript variant X4"; exon_number "8"; model_evidence "Supporting evidence includes similarity to: 3 Proteins, and 100% coverage of the annotated genomic feature by RNAseq alignments, including 4 samples with support for all annotated introns";
NC_043006.1	Gnomon	exon	29045425	29045612	.	+	.	gene_id "LOC115216340"; db_xref "GeneID:115216340"; gbkey "mRNA"; gene "LOC115216340"; ID ""; gene_name "LOC115216340"; transcript_id "XM_036506463.1"; product "spectrin beta chain, non-erythrocytic 1, transcript variant X4"; exon_number "9"; model_evidence "Supporting evidence includes similarity to: 3 Proteins, and 100% coverage of the annotated genomic feature by RNAseq alignments, including 4 samples with support for all annotated introns";
NC_043006.1	Gnomon	exon	29046403	29046585	.	+	.	gene_id "LOC115216340"; db_xref "GeneID:115216340"; gbkey "mRNA"; gene "LOC115216340"; ID ""; gene_name "LOC115216340"; transcript_id "XM_036506463.1"; product "spectrin beta chain, non-erythrocytic 1, transcript variant X4"; exon_number "10"; model_evidence "Supporting evidence includes similarity to: 3 Proteins, and 100% coverage of the annotated genomic feature by RNAseq alignments, including 4 samples with support for all annotated introns";
NC_043006.1	Gnomon	exon	29047002	29047044	.	+	.	gene_id "LOC115216340"; db_xref "GeneID:115216340"; gbkey "mRNA"; gene "LOC115216340"; ID ""; gene_name "LOC115216340"; transcript_id "XM_036506463.1"; product "spectrin beta chain, non-erythrocytic 1, transcript variant X4"; exon_number "11"; model_evidence "Supporting evidence includes similarity to: 3 Proteins, and 100% coverage of the annotated genomic feature by RNAseq alignments, including 4 samples with support for all annotated introns";
NC_043006.1	Gnomon	exon	29047580	29047711	.	+	.	gene_id "LOC115216340"; db_xref "GeneID:115216340"; gbkey "mRNA"; gene "LOC115216340"; ID ""; gene_name "LOC115216340"; transcript_id "XM_036506463.1"; product "spectrin beta chain, non-erythrocytic 1, transcript variant X4"; exon_number "12"; model_evidence "Supporting evidence includes similarity to: 3 Proteins, and 100% coverage of the annotated genomic feature by RNAseq alignments, including 4 samples with support for all annotated introns";
NC_043006.1	Gnomon	exon	29049599	29049681	.	+	.	gene_id "LOC115216340"; db_xref "GeneID:115216340"; gbkey "mRNA"; gene "LOC115216340"; ID ""; gene_name "LOC115216340"; transcript_id "XM_036506463.1"; product "spectrin beta chain, non-erythrocytic 1, transcript variant X4"; exon_number "13"; model_evidence "Supporting evidence includes similarity to: 3 Proteins, and 100% coverage of the annotated genomic feature by RNAseq alignments, including 4 samples with support for all annotated introns";
NC_043006.1	Gnomon	exon	29051672	29051810	.	+	.	gene_id "LOC115216340"; db_xref "GeneID:115216340"; gbkey "mRNA"; gene "LOC115216340"; ID ""; gene_name "LOC115216340"; transcript_id "XM_036506463.1"; product "spectrin beta chain, non-erythrocytic 1, transcript variant X4"; exon_number "14"; model_evidence "Supporting evidence includes similarity to: 3 Proteins, and 100% coverage of the annotated genomic feature by RNAseq alignments, including 4 samples with support for all annotated introns";
NC_043006.1	Gnomon	exon	29055769	29055971	.	+	.	gene_id "LOC115216340"; db_xref "GeneID:115216340"; gbkey "mRNA"; gene "LOC115216340"; ID ""; gene_name "LOC115216340"; transcript_id "XM_036506463.1"; product "spectrin beta chain, non-erythrocytic 1, transcript variant X4"; exon_number "15"; model_evidence "Supporting evidence includes similarity to: 3 Proteins, and 100% coverage of the annotated genomic feature by RNAseq alignments, including 4 samples with support for all annotated introns";
NC_043006.1	Gnomon	exon	29059066	29059243	.	+	.	gene_id "LOC115216340"; db_xref "GeneID:115216340"; gbkey "mRNA"; gene "LOC115216340"; ID ""; gene_name "LOC115216340"; transcript_id "XM_036506463.1"; product "spectrin beta chain, non-erythrocytic 1, transcript variant X4"; exon_number "16"; model_evidence "Supporting evidence includes similarity to: 3 Proteins, and 100% coverage of the annotated genomic feature by RNAseq alignments, including 4 samples with support for all annotated introns";
NC_043006.1	Gnomon	exon	29060823	29061026	.	+	.	gene_id "LOC115216340"; db_xref "GeneID:115216340"; gbkey "mRNA"; gene "LOC115216340"; ID ""; gene_name "LOC115216340"; transcript_id "XM_036506463.1"; product "spectrin beta chain, non-erythrocytic 1, transcript variant X4"; exon_number "17"; model_evidence "Supporting evidence includes similarity to: 3 Proteins, and 100% coverage of the annotated genomic feature by RNAseq alignments, including 4 samples with support for all annotated introns";
NC_043006.1	Gnomon	exon	29061125	29061220	.	+	.	gene_id "LOC115216340"; db_xref "GeneID:115216340"; gbkey "mRNA"; gene "LOC115216340"; ID ""; gene_name "LOC115216340"; transcript_id "XM_036506463.1"; product "spectrin beta chain, non-erythrocytic 1, transcript variant X4"; exon_number "18"; model_evidence "Supporting evidence includes similarity to: 3 Proteins, and 100% coverage of the annotated genomic feature by RNAseq alignments, including 4 samples with support for all annotated introns";
NC_043006.1	Gnomon	exon	29062689	29062802	.	+	.	gene_id "LOC115216340"; db_xref "GeneID:115216340"; gbkey "mRNA"; gene "LOC115216340"; ID ""; gene_name "LOC115216340"; transcript_id "XM_036506463.1"; product "spectrin beta chain, non-erythrocytic 1, transcript variant X4"; exon_number "19"; model_evidence "Supporting evidence includes similarity to: 3 Proteins, and 100% coverage of the annotated genomic feature by RNAseq alignments, including 4 samples with support for all annotated introns";
NC_043006.1	Gnomon	exon	29063358	29063552	.	+	.	gene_id "LOC115216340"; db_xref "GeneID:115216340"; gbkey "mRNA"; gene "LOC115216340"; ID ""; gene_name "LOC115216340"; transcript_id "XM_036506463.1"; product "spectrin beta chain, non-erythrocytic 1, transcript variant X4"; exon_number "20"; model_evidence "Supporting evidence includes similarity to: 3 Proteins, and 100% coverage of the annotated genomic feature by RNAseq alignments, including 4 samples with support for all annotated introns";
NC_043006.1	Gnomon	exon	29065211	29065412	.	+	.	gene_id "LOC115216340"; db_xref "GeneID:115216340"; gbkey "mRNA"; gene "LOC115216340"; ID ""; gene_name "LOC115216340"; transcript_id "XM_036506463.1"; product "spectrin beta chain, non-erythrocytic 1, transcript variant X4"; exon_number "21"; model_evidence "Supporting evidence includes similarity to: 3 Proteins, and 100% coverage of the annotated genomic feature by RNAseq alignments, including 4 samples with support for all annotated introns";
NC_043006.1	Gnomon	exon	29070698	29070795	.	+	.	gene_id "LOC115216340"; db_xref "GeneID:115216340"; gbkey "mRNA"; gene "LOC115216340"; ID ""; gene_name "LOC115216340"; transcript_id "XM_036506463.1"; product "spectrin beta chain, non-erythrocytic 1, transcript variant X4"; exon_number "22"; model_evidence "Supporting evidence includes similarity to: 3 Proteins, and 100% coverage of the annotated genomic feature by RNAseq alignments, including 4 samples with support for all annotated introns";
NC_043006.1	Gnomon	exon	29072538	29072624	.	+	.	gene_id "LOC115216340"; db_xref "GeneID:115216340"; gbkey "mRNA"; gene "LOC115216340"; ID ""; gene_name "LOC115216340"; transcript_id "XM_036506463.1"; product "spectrin beta chain, non-erythrocytic 1, transcript variant X4"; exon_number "23"; model_evidence "Supporting evidence includes similarity to: 3 Proteins, and 100% coverage of the annotated genomic feature by RNAseq alignments, including 4 samples with support for all annotated introns";
NC_043006.1	Gnomon	exon	29075026	29075091	.	+	.	gene_id "LOC115216340"; db_xref "GeneID:115216340"; gbkey "mRNA"; gene "LOC115216340"; ID ""; gene_name "LOC115216340"; transcript_id "XM_036506463.1"; product "spectrin beta chain, non-erythrocytic 1, transcript variant X4"; exon_number "24"; model_evidence "Supporting evidence includes similarity to: 3 Proteins, and 100% coverage of the annotated genomic feature by RNAseq alignments, including 4 samples with support for all annotated introns";
NC_043006.1	Gnomon	exon	29076930	29077060	.	+	.	gene_id "LOC115216340"; db_xref "GeneID:115216340"; gbkey "mRNA"; gene "LOC115216340"; ID ""; gene_name "LOC115216340"; transcript_id "XM_036506463.1"; product "spectrin beta chain, non-erythrocytic 1, transcript variant X4"; exon_number "25"; model_evidence "Supporting evidence includes similarity to: 3 Proteins, and 100% coverage of the annotated genomic feature by RNAseq alignments, including 4 samples with support for all annotated introns";
NC_043006.1	Gnomon	exon	29077896	29077955	.	+	.	gene_id "LOC115216340"; db_xref "GeneID:115216340"; gbkey "mRNA"; gene "LOC115216340"; ID ""; gene_name "LOC115216340"; transcript_id "XM_036506463.1"; product "spectrin beta chain, non-erythrocytic 1, transcript variant X4"; exon_number "26"; model_evidence "Supporting evidence includes similarity to: 3 Proteins, and 100% coverage of the annotated genomic feature by RNAseq alignments, including 4 samples with support for all annotated introns";
NC_043006.1	Gnomon	exon	29078820	29078946	.	+	.	gene_id "LOC115216340"; db_xref "GeneID:115216340"; gbkey "mRNA"; gene "LOC115216340"; ID ""; gene_name "LOC115216340"; transcript_id "XM_036506463.1"; product "spectrin beta chain, non-erythrocytic 1, transcript variant X4"; exon_number "27"; model_evidence "Supporting evidence includes similarity to: 3 Proteins, and 100% coverage of the annotated genomic feature by RNAseq alignments, including 4 samples with support for all annotated introns";
NC_043006.1	Gnomon	exon	29079030	29079094	.	+	.	gene_id "LOC115216340"; db_xref "GeneID:115216340"; gbkey "mRNA"; gene "LOC115216340"; ID ""; gene_name "LOC115216340"; transcript_id "XM_036506463.1"; product "spectrin beta chain, non-erythrocytic 1, transcript variant X4"; exon_number "28"; model_evidence "Supporting evidence includes similarity to: 3 Proteins, and 100% coverage of the annotated genomic feature by RNAseq alignments, including 4 samples with support for all annotated introns";
NC_043006.1	Gnomon	exon	29080727	29080741	.	+	.	gene_id "LOC115216340"; db_xref "GeneID:115216340"; gbkey "mRNA"; gene "LOC115216340"; ID ""; gene_name "LOC115216340"; transcript_id "XM_036506463.1"; product "spectrin beta chain, non-erythrocytic 1, transcript variant X4"; exon_number "29"; model_evidence "Supporting evidence includes similarity to: 3 Proteins, and 100% coverage of the annotated genomic feature by RNAseq alignments, including 4 samples with support for all annotated introns";
NC_043006.1	Gnomon	exon	29084925	29085006	.	+	.	gene_id "LOC115216340"; db_xref "GeneID:115216340"; gbkey "mRNA"; gene "LOC115216340"; ID ""; gene_name "LOC115216340"; transcript_id "XM_036506463.1"; product "spectrin beta chain, non-erythrocytic 1, transcript variant X4"; exon_number "30"; model_evidence "Supporting evidence includes similarity to: 3 Proteins, and 100% coverage of the annotated genomic feature by RNAseq alignments, including 4 samples with support for all annotated introns";
NC_043006.1	Gnomon	exon	29086379	29086456	.	+	.	gene_id "LOC115216340"; db_xref "GeneID:115216340"; gbkey "mRNA"; gene "LOC115216340"; ID ""; gene_name "LOC115216340"; transcript_id "XM_036506463.1"; product "spectrin beta chain, non-erythrocytic 1, transcript variant X4"; exon_number "31"; model_evidence "Supporting evidence includes similarity to: 3 Proteins, and 100% coverage of the annotated genomic feature by RNAseq alignments, including 4 samples with support for all annotated introns";
NC_043006.1	Gnomon	exon	29088995	29089122	.	+	.	gene_id "LOC115216340"; db_xref "GeneID:115216340"; gbkey "mRNA"; gene "LOC115216340"; ID ""; gene_name "LOC115216340"; transcript_id "XM_036506463.1"; product "spectrin beta chain, non-erythrocytic 1, transcript variant X4"; exon_number "32"; model_evidence "Supporting evidence includes similarity to: 3 Proteins, and 100% coverage of the annotated genomic feature by RNAseq alignments, including 4 samples with support for all annotated introns";
NC_043006.1	Gnomon	exon	29090084	29090231	.	+	.	gene_id "LOC115216340"; db_xref "GeneID:115216340"; gbkey "mRNA"; gene "LOC115216340"; ID ""; gene_name "LOC115216340"; transcript_id "XM_036506463.1"; product "spectrin beta chain, non-erythrocytic 1, transcript variant X4"; exon_number "33"; model_evidence "Supporting evidence includes similarity to: 3 Proteins, and 100% coverage of the annotated genomic feature by RNAseq alignments, including 4 samples with support for all annotated introns";
NC_043006.1	Gnomon	exon	29091375	29091452	.	+	.	gene_id "LOC115216340"; db_xref "GeneID:115216340"; gbkey "mRNA"; gene "LOC115216340"; ID ""; gene_name "LOC115216340"; transcript_id "XM_036506463.1"; product "spectrin beta chain, non-erythrocytic 1, transcript variant X4"; exon_number "34"; model_evidence "Supporting evidence includes similarity to: 3 Proteins, and 100% coverage of the annotated genomic feature by RNAseq alignments, including 4 samples with support for all annotated introns";
NC_043006.1	Gnomon	exon	29092168	29092307	.	+	.	gene_id "LOC115216340"; db_xref "GeneID:115216340"; gbkey "mRNA"; gene "LOC115216340"; ID ""; gene_name "LOC115216340"; transcript_id "XM_036506463.1"; product "spectrin beta chain, non-erythrocytic 1, transcript variant X4"; exon_number "35"; model_evidence "Supporting evidence includes similarity to: 3 Proteins, and 100% coverage of the annotated genomic feature by RNAseq alignments, including 4 samples with support for all annotated introns";
NC_043006.1	Gnomon	exon	29094070	29094193	.	+	.	gene_id "LOC115216340"; db_xref "GeneID:115216340"; gbkey "mRNA"; gene "LOC115216340"; ID ""; gene_name "LOC115216340"; transcript_id "XM_036506463.1"; product "spectrin beta chain, non-erythrocytic 1, transcript variant X4"; exon_number "36"; model_evidence "Supporting evidence includes similarity to: 3 Proteins, and 100% coverage of the annotated genomic feature by RNAseq alignments, including 4 samples with support for all annotated introns";
NC_043006.1	Gnomon	exon	29094739	29094882	.	+	.	gene_id "LOC115216340"; db_xref "GeneID:115216340"; gbkey "mRNA"; gene "LOC115216340"; ID ""; gene_name "LOC115216340"; transcript_id "XM_036506463.1"; product "spectrin beta chain, non-erythrocytic 1, transcript variant X4"; exon_number "37"; model_evidence "Supporting evidence includes similarity to: 3 Proteins, and 100% coverage of the annotated genomic feature by RNAseq alignments, including 4 samples with support for all annotated introns";
NC_043006.1	Gnomon	exon	29096615	29096788	.	+	.	gene_id "LOC115216340"; db_xref "GeneID:115216340"; gbkey "mRNA"; gene "LOC115216340"; ID ""; gene_name "LOC115216340"; transcript_id "XM_036506463.1"; product "spectrin beta chain, non-erythrocytic 1, transcript variant X4"; exon_number "38"; model_evidence "Supporting evidence includes similarity to: 3 Proteins, and 100% coverage of the annotated genomic feature by RNAseq alignments, including 4 samples with support for all annotated introns";
NC_043006.1	Gnomon	exon	29097240	29097329	.	+	.	gene_id "LOC115216340"; db_xref "GeneID:115216340"; gbkey "mRNA"; gene "LOC115216340"; ID ""; gene_name "LOC115216340"; transcript_id "XM_036506463.1"; product "spectrin beta chain, non-erythrocytic 1, transcript variant X4"; exon_number "39"; model_evidence "Supporting evidence includes similarity to: 3 Proteins, and 100% coverage of the annotated genomic feature by RNAseq alignments, including 4 samples with support for all annotated introns";
NC_043006.1	Gnomon	exon	29100129	29100259	.	+	.	gene_id "LOC115216340"; db_xref "GeneID:115216340"; gbkey "mRNA"; gene "LOC115216340"; ID ""; gene_name "LOC115216340"; transcript_id "XM_036506463.1"; product "spectrin beta chain, non-erythrocytic 1, transcript variant X4"; exon_number "40"; model_evidence "Supporting evidence includes similarity to: 3 Proteins, and 100% coverage of the annotated genomic feature by RNAseq alignments, including 4 samples with support for all annotated introns";
NC_043006.1	Gnomon	exon	29100826	29101012	.	+	.	gene_id "LOC115216340"; db_xref "GeneID:115216340"; gbkey "mRNA"; gene "LOC115216340"; ID ""; gene_name "LOC115216340"; transcript_id "XM_036506463.1"; product "spectrin beta chain, non-erythrocytic 1, transcript variant X4"; exon_number "41"; model_evidence "Supporting evidence includes similarity to: 3 Proteins, and 100% coverage of the annotated genomic feature by RNAseq alignments, including 4 samples with support for all annotated introns";
NC_043006.1	Gnomon	exon	29103245	29103445	.	+	.	gene_id "LOC115216340"; db_xref "GeneID:115216340"; gbkey "mRNA"; gene "LOC115216340"; ID ""; gene_name "LOC115216340"; transcript_id "XM_036506463.1"; product "spectrin beta chain, non-erythrocytic 1, transcript variant X4"; exon_number "42"; model_evidence "Supporting evidence includes similarity to: 3 Proteins, and 100% coverage of the annotated genomic feature by RNAseq alignments, including 4 samples with support for all annotated introns";
NC_043006.1	Gnomon	exon	29105802	29106032	.	+	.	gene_id "LOC115216340"; db_xref "GeneID:115216340"; gbkey "mRNA"; gene "LOC115216340"; ID ""; gene_name "LOC115216340"; transcript_id "XM_036506463.1"; product "spectrin beta chain, non-erythrocytic 1, transcript variant X4"; exon_number "43"; model_evidence "Supporting evidence includes similarity to: 3 Proteins, and 100% coverage of the annotated genomic feature by RNAseq alignments, including 4 samples with support for all annotated introns";
NC_043006.1	Gnomon	exon	29106637	29106819	.	+	.	gene_id "LOC115216340"; db_xref "GeneID:115216340"; gbkey "mRNA"; gene "LOC115216340"; ID ""; gene_name "LOC115216340"; transcript_id "XM_036506463.1"; product "spectrin beta chain, non-erythrocytic 1, transcript variant X4"; exon_number "44"; model_evidence "Supporting evidence includes similarity to: 3 Proteins, and 100% coverage of the annotated genomic feature by RNAseq alignments, including 4 samples with support for all annotated introns";
NC_043006.1	Gnomon	exon	29107472	29107617	.	+	.	gene_id "LOC115216340"; db_xref "GeneID:115216340"; gbkey "mRNA"; gene "LOC115216340"; ID ""; gene_name "LOC115216340"; transcript_id "XM_036506463.1"; product "spectrin beta chain, non-erythrocytic 1, transcript variant X4"; exon_number "45"; model_evidence "Supporting evidence includes similarity to: 3 Proteins, and 100% coverage of the annotated genomic feature by RNAseq alignments, including 4 samples with support for all annotated introns";
NC_043006.1	Gnomon	exon	29108909	29109023	.	+	.	gene_id "LOC115216340"; db_xref "GeneID:115216340"; gbkey "mRNA"; gene "LOC115216340"; ID ""; gene_name "LOC115216340"; transcript_id "XM_036506463.1"; product "spectrin beta chain, non-erythrocytic 1, transcript variant X4"; exon_number "46"; model_evidence "Supporting evidence includes similarity to: 3 Proteins, and 100% coverage of the annotated genomic feature by RNAseq alignments, including 4 samples with support for all annotated introns";
NC_043006.1	Gnomon	exon	29109928	29110038	.	+	.	gene_id "LOC115216340"; db_xref "GeneID:115216340"; gbkey "mRNA"; gene "LOC115216340"; ID ""; gene_name "LOC115216340"; transcript_id "XM_036506463.1"; product "spectrin beta chain, non-erythrocytic 1, transcript variant X4"; exon_number "47"; model_evidence "Supporting evidence includes similarity to: 3 Proteins, and 100% coverage of the annotated genomic feature by RNAseq alignments, including 4 samples with support for all annotated introns";
NC_043006.1	Gnomon	exon	29110213	29110395	.	+	.	gene_id "LOC115216340"; db_xref "GeneID:115216340"; gbkey "mRNA"; gene "LOC115216340"; ID ""; gene_name "LOC115216340"; transcript_id "XM_036506463.1"; product "spectrin beta chain, non-erythrocytic 1, transcript variant X4"; exon_number "48"; model_evidence "Supporting evidence includes similarity to: 3 Proteins, and 100% coverage of the annotated genomic feature by RNAseq alignments, including 4 samples with support for all annotated introns";
NC_043006.1	Gnomon	exon	29112539	29112742	.	+	.	gene_id "LOC115216340"; db_xref "GeneID:115216340"; gbkey "mRNA"; gene "LOC115216340"; ID ""; gene_name "LOC115216340"; transcript_id "XM_036506463.1"; product "spectrin beta chain, non-erythrocytic 1, transcript variant X4"; exon_number "49"; model_evidence "Supporting evidence includes similarity to: 3 Proteins, and 100% coverage of the annotated genomic feature by RNAseq alignments, including 4 samples with support for all annotated introns";
NC_043006.1	Gnomon	exon	29114314	29114463	.	+	.	gene_id "LOC115216340"; db_xref "GeneID:115216340"; gbkey "mRNA"; gene "LOC115216340"; ID ""; gene_name "LOC115216340"; transcript_id "XM_036506463.1"; product "spectrin beta chain, non-erythrocytic 1, transcript variant X4"; exon_number "50"; model_evidence "Supporting evidence includes similarity to: 3 Proteins, and 100% coverage of the annotated genomic feature by RNAseq alignments, including 4 samples with support for all annotated introns";
NC_043006.1	Gnomon	exon	29115308	29115412	.	+	.	gene_id "LOC115216340"; db_xref "GeneID:115216340"; gbkey "mRNA"; gene "LOC115216340"; ID ""; gene_name "LOC115216340"; transcript_id "XM_036506463.1"; product "spectrin beta chain, non-erythrocytic 1, transcript variant X4"; exon_number "51"; model_evidence "Supporting evidence includes similarity to: 3 Proteins, and 100% coverage of the annotated genomic feature by RNAseq alignments, including 4 samples with support for all annotated introns";
NC_043006.1	Gnomon	exon	29115597	29115688	.	+	.	gene_id "LOC115216340"; db_xref "GeneID:115216340"; gbkey "mRNA"; gene "LOC115216340"; ID ""; gene_name "LOC115216340"; transcript_id "XM_036506463.1"; product "spectrin beta chain, non-erythrocytic 1, transcript variant X4"; exon_number "52"; model_evidence "Supporting evidence includes similarity to: 3 Proteins, and 100% coverage of the annotated genomic feature by RNAseq alignments, including 4 samples with support for all annotated introns";
NC_043006.1	Gnomon	exon	29116780	29116870	.	+	.	gene_id "LOC115216340"; db_xref "GeneID:115216340"; gbkey "mRNA"; gene "LOC115216340"; ID ""; gene_name "LOC115216340"; transcript_id "XM_036506463.1"; product "spectrin beta chain, non-erythrocytic 1, transcript variant X4"; exon_number "53"; model_evidence "Supporting evidence includes similarity to: 3 Proteins, and 100% coverage of the annotated genomic feature by RNAseq alignments, including 4 samples with support for all annotated introns";
NC_043006.1	Gnomon	exon	29117937	29118095	.	+	.	gene_id "LOC115216340"; db_xref "GeneID:115216340"; gbkey "mRNA"; gene "LOC115216340"; ID ""; gene_name "LOC115216340"; transcript_id "XM_036506463.1"; product "spectrin beta chain, non-erythrocytic 1, transcript variant X4"; exon_number "54"; model_evidence "Supporting evidence includes similarity to: 3 Proteins, and 100% coverage of the annotated genomic feature by RNAseq alignments, including 4 samples with support for all annotated introns";
NC_043006.1	Gnomon	exon	29119345	29119533	.	+	.	gene_id "LOC115216340"; db_xref "GeneID:115216340"; gbkey "mRNA"; gene "LOC115216340"; ID ""; gene_name "LOC115216340"; transcript_id "XM_036506463.1"; product "spectrin beta chain, non-erythrocytic 1, transcript variant X4"; exon_number "55"; model_evidence "Supporting evidence includes similarity to: 3 Proteins, and 100% coverage of the annotated genomic feature by RNAseq alignments, including 4 samples with support for all annotated introns";
NC_043006.1	Gnomon	exon	29121219	29121305	.	+	.	gene_id "LOC115216340"; db_xref "GeneID:115216340"; gbkey "mRNA"; gene "LOC115216340"; ID ""; gene_name "LOC115216340"; transcript_id "XM_036506463.1"; product "spectrin beta chain, non-erythrocytic 1, transcript variant X4"; exon_number "56"; model_evidence "Supporting evidence includes similarity to: 3 Proteins, and 100% coverage of the annotated genomic feature by RNAseq alignments, including 4 samples with support for all annotated introns";
NC_043006.1	Gnomon	exon	29124041	29124138	.	+	.	gene_id "LOC115216340"; db_xref "GeneID:115216340"; gbkey "mRNA"; gene "LOC115216340"; ID ""; gene_name "LOC115216340"; transcript_id "XM_036506463.1"; product "spectrin beta chain, non-erythrocytic 1, transcript variant X4"; exon_number "57"; model_evidence "Supporting evidence includes similarity to: 3 Proteins, and 100% coverage of the annotated genomic feature by RNAseq alignments, including 4 samples with support for all annotated introns";
NC_043006.1	Gnomon	exon	29124843	29124957	.	+	.	gene_id "LOC115216340"; db_xref "GeneID:115216340"; gbkey "mRNA"; gene "LOC115216340"; ID ""; gene_name "LOC115216340"; transcript_id "XM_036506463.1"; product "spectrin beta chain, non-erythrocytic 1, transcript variant X4"; exon_number "58"; model_evidence "Supporting evidence includes similarity to: 3 Proteins, and 100% coverage of the annotated genomic feature by RNAseq alignments, including 4 samples with support for all annotated introns";
NC_043006.1	Gnomon	exon	29125235	29125348	.	+	.	gene_id "LOC115216340"; db_xref "GeneID:115216340"; gbkey "mRNA"; gene "LOC115216340"; ID ""; gene_name "LOC115216340"; transcript_id "XM_036506463.1"; product "spectrin beta chain, non-erythrocytic 1, transcript variant X4"; exon_number "59"; model_evidence "Supporting evidence includes similarity to: 3 Proteins, and 100% coverage of the annotated genomic feature by RNAseq alignments, including 4 samples with support for all annotated introns";
NC_043006.1	Gnomon	exon	29126671	29126792	.	+	.	gene_id "LOC115216340"; db_xref "GeneID:115216340"; gbkey "mRNA"; gene "LOC115216340"; ID ""; gene_name "LOC115216340"; transcript_id "XM_036506463.1"; product "spectrin beta chain, non-erythrocytic 1, transcript variant X4"; exon_number "60"; model_evidence "Supporting evidence includes similarity to: 3 Proteins, and 100% coverage of the annotated genomic feature by RNAseq alignments, including 4 samples with support for all annotated introns";
NC_043006.1	Gnomon	exon	29128575	29128635	.	+	.	gene_id "LOC115216340"; db_xref "GeneID:115216340"; gbkey "mRNA"; gene "LOC115216340"; ID ""; gene_name "LOC115216340"; transcript_id "XM_036506463.1"; product "spectrin beta chain, non-erythrocytic 1, transcript variant X4"; exon_number "61"; model_evidence "Supporting evidence includes similarity to: 3 Proteins, and 100% coverage of the annotated genomic feature by RNAseq alignments, including 4 samples with support for all annotated introns";
NC_043006.1	Gnomon	exon	29131098	29131199	.	+	.	gene_id "LOC115216340"; db_xref "GeneID:115216340"; gbkey "mRNA"; gene "LOC115216340"; ID ""; gene_name "LOC115216340"; transcript_id "XM_036506463.1"; product "spectrin beta chain, non-erythrocytic 1, transcript variant X4"; exon_number "62"; model_evidence "Supporting evidence includes similarity to: 3 Proteins, and 100% coverage of the annotated genomic feature by RNAseq alignments, including 4 samples with support for all annotated introns";
NC_043006.1	Gnomon	exon	29134689	29134889	.	+	.	gene_id "LOC115216340"; db_xref "GeneID:115216340"; gbkey "mRNA"; gene "LOC115216340"; ID ""; gene_name "LOC115216340"; transcript_id "XM_036506463.1"; product "spectrin beta chain, non-erythrocytic 1, transcript variant X4"; exon_number "63"; model_evidence "Supporting evidence includes similarity to: 3 Proteins, and 100% coverage of the annotated genomic feature by RNAseq alignments, including 4 samples with support for all annotated introns";
NC_043006.1	Gnomon	exon	29138043	29138120	.	+	.	gene_id "LOC115216340"; db_xref "GeneID:115216340"; gbkey "mRNA"; gene "LOC115216340"; ID ""; gene_name "LOC115216340"; transcript_id "XM_036506463.1"; product "spectrin beta chain, non-erythrocytic 1, transcript variant X4"; exon_number "64"; model_evidence "Supporting evidence includes similarity to: 3 Proteins, and 100% coverage of the annotated genomic feature by RNAseq alignments, including 4 samples with support for all annotated introns";
NC_043006.1	Gnomon	exon	29141194	29141457	.	+	.	gene_id "LOC115216340"; db_xref "GeneID:115216340"; gbkey "mRNA"; gene "LOC115216340"; ID ""; gene_name "LOC115216340"; transcript_id "XM_036506463.1"; product "spectrin beta chain, non-erythrocytic 1, transcript variant X4"; exon_number "65"; model_evidence "Supporting evidence includes similarity to: 3 Proteins, and 100% coverage of the annotated genomic feature by RNAseq alignments, including 4 samples with support for all annotated introns";
NC_043006.1	Gnomon	exon	29141684	29141830	.	+	.	gene_id "LOC115216340"; db_xref "GeneID:115216340"; gbkey "mRNA"; gene "LOC115216340"; ID ""; gene_name "LOC115216340"; transcript_id "XM_036506463.1"; product "spectrin beta chain, non-erythrocytic 1, transcript variant X4"; exon_number "66"; model_evidence "Supporting evidence includes similarity to: 3 Proteins, and 100% coverage of the annotated genomic feature by RNAseq alignments, including 4 samples with support for all annotated introns";
NC_043006.1	Gnomon	exon	29142965	29143102	.	+	.	gene_id "LOC115216340"; db_xref "GeneID:115216340"; gbkey "mRNA"; gene "LOC115216340"; ID ""; gene_name "LOC115216340"; transcript_id "XM_036506463.1"; product "spectrin beta chain, non-erythrocytic 1, transcript variant X4"; exon_number "67"; model_evidence "Supporting evidence includes similarity to: 3 Proteins, and 100% coverage of the annotated genomic feature by RNAseq alignments, including 4 samples with support for all annotated introns";
NC_043006.1	Gnomon	exon	29147297	29147422	.	+	.	gene_id "LOC115216340"; db_xref "GeneID:115216340"; gbkey "mRNA"; gene "LOC115216340"; ID ""; gene_name "LOC115216340"; transcript_id "XM_036506463.1"; product "spectrin beta chain, non-erythrocytic 1, transcript variant X4"; exon_number "68"; model_evidence "Supporting evidence includes similarity to: 3 Proteins, and 100% coverage of the annotated genomic feature by RNAseq alignments, including 4 samples with support for all annotated introns";
NC_043006.1	Gnomon	exon	29148458	29148588	.	+	.	gene_id "LOC115216340"; db_xref "GeneID:115216340"; gbkey "mRNA"; gene "LOC115216340"; ID ""; gene_name "LOC115216340"; transcript_id "XM_036506463.1"; product "spectrin beta chain, non-erythrocytic 1, transcript variant X4"; exon_number "69"; model_evidence "Supporting evidence includes similarity to: 3 Proteins, and 100% coverage of the annotated genomic feature by RNAseq alignments, including 4 samples with support for all annotated introns";
NC_043006.1	Gnomon	exon	29149911	29150097	.	+	.	gene_id "LOC115216340"; db_xref "GeneID:115216340"; gbkey "mRNA"; gene "LOC115216340"; ID ""; gene_name "LOC115216340"; transcript_id "XM_036506463.1"; product "spectrin beta chain, non-erythrocytic 1, transcript variant X4"; exon_number "70"; model_evidence "Supporting evidence includes similarity to: 3 Proteins, and 100% coverage of the annotated genomic feature by RNAseq alignments, including 4 samples with support for all annotated introns";
NC_043006.1	Gnomon	exon	29151443	29151643	.	+	.	gene_id "LOC115216340"; db_xref "GeneID:115216340"; gbkey "mRNA"; gene "LOC115216340"; ID ""; gene_name "LOC115216340"; transcript_id "XM_036506463.1"; product "spectrin beta chain, non-erythrocytic 1, transcript variant X4"; exon_number "71"; model_evidence "Supporting evidence includes similarity to: 3 Proteins, and 100% coverage of the annotated genomic feature by RNAseq alignments, including 4 samples with support for all annotated introns";
NC_043006.1	Gnomon	exon	29154538	29154633	.	+	.	gene_id "LOC115216340"; db_xref "GeneID:115216340"; gbkey "mRNA"; gene "LOC115216340"; ID ""; gene_name "LOC115216340"; transcript_id "XM_036506463.1"; product "spectrin beta chain, non-erythrocytic 1, transcript variant X4"; exon_number "72"; model_evidence "Supporting evidence includes similarity to: 3 Proteins, and 100% coverage of the annotated genomic feature by RNAseq alignments, including 4 samples with support for all annotated introns";
NC_043006.1	Gnomon	exon	29154905	29155039	.	+	.	gene_id "LOC115216340"; db_xref "GeneID:115216340"; gbkey "mRNA"; gene "LOC115216340"; ID ""; gene_name "LOC115216340"; transcript_id "XM_036506463.1"; product "spectrin beta chain, non-erythrocytic 1, transcript variant X4"; exon_number "73"; model_evidence "Supporting evidence includes similarity to: 3 Proteins, and 100% coverage of the annotated genomic feature by RNAseq alignments, including 4 samples with support for all annotated introns";
NC_043006.1	Gnomon	exon	29155492	29155674	.	+	.	gene_id "LOC115216340"; db_xref "GeneID:115216340"; gbkey "mRNA"; gene "LOC115216340"; ID ""; gene_name "LOC115216340"; transcript_id "XM_036506463.1"; product "spectrin beta chain, non-erythrocytic 1, transcript variant X4"; exon_number "74"; model_evidence "Supporting evidence includes similarity to: 3 Proteins, and 100% coverage of the annotated genomic feature by RNAseq alignments, including 4 samples with support for all annotated introns";
NC_043006.1	Gnomon	exon	29156827	29157018	.	+	.	gene_id "LOC115216340"; db_xref "GeneID:115216340"; gbkey "mRNA"; gene "LOC115216340"; ID ""; gene_name "LOC115216340"; transcript_id "XM_036506463.1"; product "spectrin beta chain, non-erythrocytic 1, transcript variant X4"; exon_number "75"; model_evidence "Supporting evidence includes similarity to: 3 Proteins, and 100% coverage of the annotated genomic feature by RNAseq alignments, including 4 samples with support for all annotated introns";
NC_043006.1	Gnomon	exon	29157781	29157936	.	+	.	gene_id "LOC115216340"; db_xref "GeneID:115216340"; gbkey "mRNA"; gene "LOC115216340"; ID ""; gene_name "LOC115216340"; transcript_id "XM_036506463.1"; product "spectrin beta chain, non-erythrocytic 1, transcript variant X4"; exon_number "76"; model_evidence "Supporting evidence includes similarity to: 3 Proteins, and 100% coverage of the annotated genomic feature by RNAseq alignments, including 4 samples with support for all annotated introns";
NC_043006.1	Gnomon	exon	29159136	29159353	.	+	.	gene_id "LOC115216340"; db_xref "GeneID:115216340"; gbkey "mRNA"; gene "LOC115216340"; ID ""; gene_name "LOC115216340"; transcript_id "XM_036506463.1"; product "spectrin beta chain, non-erythrocytic 1, transcript variant X4"; exon_number "77"; model_evidence "Supporting evidence includes similarity to: 3 Proteins, and 100% coverage of the annotated genomic feature by RNAseq alignments, including 4 samples with support for all annotated introns";
NC_043006.1	Gnomon	exon	29161257	29161446	.	+	.	gene_id "LOC115216340"; db_xref "GeneID:115216340"; gbkey "mRNA"; gene "LOC115216340"; ID ""; gene_name "LOC115216340"; transcript_id "XM_036506463.1"; product "spectrin beta chain, non-erythrocytic 1, transcript variant X4"; exon_number "78"; model_evidence "Supporting evidence includes similarity to: 3 Proteins, and 100% coverage of the annotated genomic feature by RNAseq alignments, including 4 samples with support for all annotated introns";
NC_043006.1	Gnomon	exon	29162398	29162496	.	+	.	gene_id "LOC115216340"; db_xref "GeneID:115216340"; gbkey "mRNA"; gene "LOC115216340"; ID ""; gene_name "LOC115216340"; transcript_id "XM_036506463.1"; product "spectrin beta chain, non-erythrocytic 1, transcript variant X4"; exon_number "79"; model_evidence "Supporting evidence includes similarity to: 3 Proteins, and 100% coverage of the annotated genomic feature by RNAseq alignments, including 4 samples with support for all annotated introns";
NC_043006.1	Gnomon	exon	29164306	29164488	.	+	.	gene_id "LOC115216340"; db_xref "GeneID:115216340"; gbkey "mRNA"; gene "LOC115216340"; ID ""; gene_name "LOC115216340"; transcript_id "XM_036506463.1"; product "spectrin beta chain, non-erythrocytic 1, transcript variant X4"; exon_number "80"; model_evidence "Supporting evidence includes similarity to: 3 Proteins, and 100% coverage of the annotated genomic feature by RNAseq alignments, including 4 samples with support for all annotated introns";
NC_043006.1	Gnomon	exon	29165717	29165839	.	+	.	gene_id "LOC115216340"; db_xref "GeneID:115216340"; gbkey "mRNA"; gene "LOC115216340"; ID ""; gene_name "LOC115216340"; transcript_id "XM_036506463.1"; product "spectrin beta chain, non-erythrocytic 1, transcript variant X4"; exon_number "81"; model_evidence "Supporting evidence includes similarity to: 3 Proteins, and 100% coverage of the annotated genomic feature by RNAseq alignments, including 4 samples with support for all annotated introns";
NC_043006.1	Gnomon	exon	29168169	29168233	.	+	.	gene_id "LOC115216340"; db_xref "GeneID:115216340"; gbkey "mRNA"; gene "LOC115216340"; ID ""; gene_name "LOC115216340"; transcript_id "XM_036506463.1"; product "spectrin beta chain, non-erythrocytic 1, transcript variant X4"; exon_number "82"; model_evidence "Supporting evidence includes similarity to: 3 Proteins, and 100% coverage of the annotated genomic feature by RNAseq alignments, including 4 samples with support for all annotated introns";
NC_043006.1	Gnomon	exon	29174610	29175058	.	+	.	gene_id "LOC115216340"; db_xref "GeneID:115216340"; gbkey "mRNA"; gene "LOC115216340"; ID ""; gene_name "LOC115216340"; transcript_id "XM_036506463.1"; product "spectrin beta chain, non-erythrocytic 1, transcript variant X4"; exon_number "83"; model_evidence "Supporting evidence includes similarity to: 3 Proteins, and 100% coverage of the annotated genomic feature by RNAseq alignments, including 4 samples with support for all annotated introns";
NC_043006.1	Gnomon	exon	29175338	29175526	.	+	.	gene_id "LOC115216340"; db_xref "GeneID:115216340"; gbkey "mRNA"; gene "LOC115216340"; ID ""; gene_name "LOC115216340"; transcript_id "XM_036506463.1"; product "spectrin beta chain, non-erythrocytic 1, transcript variant X4"; exon_number "84"; model_evidence "Supporting evidence includes similarity to: 3 Proteins, and 100% coverage of the annotated genomic feature by RNAseq alignments, including 4 samples with support for all annotated introns";
NC_043006.1	Gnomon	exon	29178371	29178484	.	+	.	gene_id "LOC115216340"; db_xref "GeneID:115216340"; gbkey "mRNA"; gene "LOC115216340"; ID ""; gene_name "LOC115216340"; transcript_id "XM_036506463.1"; product "spectrin beta chain, non-erythrocytic 1, transcript variant X4"; exon_number "85"; model_evidence "Supporting evidence includes similarity to: 3 Proteins, and 100% coverage of the annotated genomic feature by RNAseq alignments, including 4 samples with support for all annotated introns";
NC_043006.1	Gnomon	exon	29184151	29184342	.	+	.	gene_id "LOC115216340"; db_xref "GeneID:115216340"; gbkey "mRNA"; gene "LOC115216340"; ID ""; gene_name "LOC115216340"; transcript_id "XM_036506463.1"; product "spectrin beta chain, non-erythrocytic 1, transcript variant X4"; exon_number "86"; model_evidence "Supporting evidence includes similarity to: 3 Proteins, and 100% coverage of the annotated genomic feature by RNAseq alignments, including 4 samples with support for all annotated introns";
NC_043006.1	Gnomon	exon	29200358	29200377	.	+	.	gene_id "LOC115216340"; db_xref "GeneID:115216340"; gbkey "mRNA"; gene "LOC115216340"; ID ""; gene_name "LOC115216340"; transcript_id "XM_036506463.1"; product "spectrin beta chain, non-erythrocytic 1, transcript variant X4"; exon_number "87"; model_evidence "Supporting evidence includes similarity to: 3 Proteins, and 100% coverage of the annotated genomic feature by RNAseq alignments, including 4 samples with support for all annotated introns";
NC_043006.1	Gnomon	exon	29201807	29202183	.	+	.	gene_id "LOC115216340"; db_xref "GeneID:115216340"; gbkey "mRNA"; gene "LOC115216340"; ID ""; gene_name "LOC115216340"; transcript_id "XM_036506463.1"; product "spectrin beta chain, non-erythrocytic 1, transcript variant X4"; exon_number "88"; model_evidence "Supporting evidence includes similarity to: 3 Proteins, and 100% coverage of the annotated genomic feature by RNAseq alignments, including 4 samples with support for all annotated introns";
NC_043006.1	Gnomon	start_codon	29018015	29018017	.	+	0	gene_id "LOC115216340"; db_xref "GeneID:115216340"; gbkey "CDS"; gene "LOC115216340"; ID ""; gene_name "LOC115216340"; transcript_id "XM_036506463.1"; product "spectrin beta chain, non-erythrocytic 1 isoform X4"; protein_id "XP_036362356.1"; exon_number "2";
NC_043006.1	Gnomon	stop_codon	29201987	29201989	.	+	0	gene_id "LOC115216340"; db_xref "GeneID:115216340"; gbkey "CDS"; gene "LOC115216340"; ID ""; gene_name "LOC115216340"; transcript_id "XM_036506463.1"; product "spectrin beta chain, non-erythrocytic 1 isoform X4"; protein_id "XP_036362356.1"; exon_number "88";
NC_043006.1	Gnomon	transcript	28959212	29202183	.	+	.	gene_id "LOC115216340"; ID "XM_036506464.1"; gene_name "LOC115216340"; transcript_id "XM_036506464.1";
NC_043006.1	Gnomon	CDS	29018015	29018119	.	+	0	gene_id "LOC115216340"; db_xref "GeneID:115216340"; gbkey "CDS"; gene "LOC115216340"; ID ""; gene_name "LOC115216340"; transcript_id "XM_036506464.1"; product "spectrin beta chain, non-erythrocytic 1 isoform X5"; protein_id "XP_036362357.1"; exon_number "2";
NC_043006.1	Gnomon	CDS	29019896	29020063	.	+	0	gene_id "LOC115216340"; db_xref "GeneID:115216340"; gbkey "CDS"; gene "LOC115216340"; ID ""; gene_name "LOC115216340"; transcript_id "XM_036506464.1"; product "spectrin beta chain, non-erythrocytic 1 isoform X5"; protein_id "XP_036362357.1"; exon_number "3";
NC_043006.1	Gnomon	CDS	29032446	29032562	.	+	0	gene_id "LOC115216340"; db_xref "GeneID:115216340"; gbkey "CDS"; gene "LOC115216340"; ID ""; gene_name "LOC115216340"; transcript_id "XM_036506464.1"; product "spectrin beta chain, non-erythrocytic 1 isoform X5"; protein_id "XP_036362357.1"; exon_number "4";
NC_043006.1	Gnomon	CDS	29037280	29037356	.	+	0	gene_id "LOC115216340"; db_xref "GeneID:115216340"; gbkey "CDS"; gene "LOC115216340"; ID ""; gene_name "LOC115216340"; transcript_id "XM_036506464.1"; product "spectrin beta chain, non-erythrocytic 1 isoform X5"; protein_id "XP_036362357.1"; exon_number "5";
NC_043006.1	Gnomon	CDS	29040551	29040631	.	+	1	gene_id "LOC115216340"; db_xref "GeneID:115216340"; gbkey "CDS"; gene "LOC115216340"; ID ""; gene_name "LOC115216340"; transcript_id "XM_036506464.1"; product "spectrin beta chain, non-erythrocytic 1 isoform X5"; protein_id "XP_036362357.1"; exon_number "6";
NC_043006.1	Gnomon	CDS	29042282	29042394	.	+	1	gene_id "LOC115216340"; db_xref "GeneID:115216340"; gbkey "CDS"; gene "LOC115216340"; ID ""; gene_name "LOC115216340"; transcript_id "XM_036506464.1"; product "spectrin beta chain, non-erythrocytic 1 isoform X5"; protein_id "XP_036362357.1"; exon_number "7";
NC_043006.1	Gnomon	CDS	29044274	29044386	.	+	2	gene_id "LOC115216340"; db_xref "GeneID:115216340"; gbkey "CDS"; gene "LOC115216340"; ID ""; gene_name "LOC115216340"; transcript_id "XM_036506464.1"; product "spectrin beta chain, non-erythrocytic 1 isoform X5"; protein_id "XP_036362357.1"; exon_number "8";
NC_043006.1	Gnomon	CDS	29045425	29045612	.	+	0	gene_id "LOC115216340"; db_xref "GeneID:115216340"; gbkey "CDS"; gene "LOC115216340"; ID ""; gene_name "LOC115216340"; transcript_id "XM_036506464.1"; product "spectrin beta chain, non-erythrocytic 1 isoform X5"; protein_id "XP_036362357.1"; exon_number "9";
NC_043006.1	Gnomon	CDS	29046403	29046585	.	+	1	gene_id "LOC115216340"; db_xref "GeneID:115216340"; gbkey "CDS"; gene "LOC115216340"; ID ""; gene_name "LOC115216340"; transcript_id "XM_036506464.1"; product "spectrin beta chain, non-erythrocytic 1 isoform X5"; protein_id "XP_036362357.1"; exon_number "10";
NC_043006.1	Gnomon	CDS	29047002	29047044	.	+	1	gene_id "LOC115216340"; db_xref "GeneID:115216340"; gbkey "CDS"; gene "LOC115216340"; ID ""; gene_name "LOC115216340"; transcript_id "XM_036506464.1"; product "spectrin beta chain, non-erythrocytic 1 isoform X5"; protein_id "XP_036362357.1"; exon_number "11";
NC_043006.1	Gnomon	CDS	29047580	29047711	.	+	0	gene_id "LOC115216340"; db_xref "GeneID:115216340"; gbkey "CDS"; gene "LOC115216340"; ID ""; gene_name "LOC115216340"; transcript_id "XM_036506464.1"; product "spectrin beta chain, non-erythrocytic 1 isoform X5"; protein_id "XP_036362357.1"; exon_number "12";
NC_043006.1	Gnomon	CDS	29049599	29049681	.	+	0	gene_id "LOC115216340"; db_xref "GeneID:115216340"; gbkey "CDS"; gene "LOC115216340"; ID ""; gene_name "LOC115216340"; transcript_id "XM_036506464.1"; product "spectrin beta chain, non-erythrocytic 1 isoform X5"; protein_id "XP_036362357.1"; exon_number "13";
NC_043006.1	Gnomon	CDS	29051672	29051810	.	+	1	gene_id "LOC115216340"; db_xref "GeneID:115216340"; gbkey "CDS"; gene "LOC115216340"; ID ""; gene_name "LOC115216340"; transcript_id "XM_036506464.1"; product "spectrin beta chain, non-erythrocytic 1 isoform X5"; protein_id "XP_036362357.1"; exon_number "14";
NC_043006.1	Gnomon	CDS	29055769	29055971	.	+	0	gene_id "LOC115216340"; db_xref "GeneID:115216340"; gbkey "CDS"; gene "LOC115216340"; ID ""; gene_name "LOC115216340"; transcript_id "XM_036506464.1"; product "spectrin beta chain, non-erythrocytic 1 isoform X5"; protein_id "XP_036362357.1"; exon_number "15";
NC_043006.1	Gnomon	CDS	29059066	29059243	.	+	1	gene_id "LOC115216340"; db_xref "GeneID:115216340"; gbkey "CDS"; gene "LOC115216340"; ID ""; gene_name "LOC115216340"; transcript_id "XM_036506464.1"; product "spectrin beta chain, non-erythrocytic 1 isoform X5"; protein_id "XP_036362357.1"; exon_number "16";
NC_043006.1	Gnomon	CDS	29060823	29061026	.	+	0	gene_id "LOC115216340"; db_xref "GeneID:115216340"; gbkey "CDS"; gene "LOC115216340"; ID ""; gene_name "LOC115216340"; transcript_id "XM_036506464.1"; product "spectrin beta chain, non-erythrocytic 1 isoform X5"; protein_id "XP_036362357.1"; exon_number "17";
NC_043006.1	Gnomon	CDS	29061125	29061220	.	+	0	gene_id "LOC115216340"; db_xref "GeneID:115216340"; gbkey "CDS"; gene "LOC115216340"; ID ""; gene_name "LOC115216340"; transcript_id "XM_036506464.1"; product "spectrin beta chain, non-erythrocytic 1 isoform X5"; protein_id "XP_036362357.1"; exon_number "18";
NC_043006.1	Gnomon	CDS	29062689	29062802	.	+	0	gene_id "LOC115216340"; db_xref "GeneID:115216340"; gbkey "CDS"; gene "LOC115216340"; ID ""; gene_name "LOC115216340"; transcript_id "XM_036506464.1"; product "spectrin beta chain, non-erythrocytic 1 isoform X5"; protein_id "XP_036362357.1"; exon_number "19";
NC_043006.1	Gnomon	CDS	29063358	29063552	.	+	0	gene_id "LOC115216340"; db_xref "GeneID:115216340"; gbkey "CDS"; gene "LOC115216340"; ID ""; gene_name "LOC115216340"; transcript_id "XM_036506464.1"; product "spectrin beta chain, non-erythrocytic 1 isoform X5"; protein_id "XP_036362357.1"; exon_number "20";
NC_043006.1	Gnomon	CDS	29065211	29065412	.	+	0	gene_id "LOC115216340"; db_xref "GeneID:115216340"; gbkey "CDS"; gene "LOC115216340"; ID ""; gene_name "LOC115216340"; transcript_id "XM_036506464.1"; product "spectrin beta chain, non-erythrocytic 1 isoform X5"; protein_id "XP_036362357.1"; exon_number "21";
NC_043006.1	Gnomon	CDS	29070698	29070795	.	+	2	gene_id "LOC115216340"; db_xref "GeneID:115216340"; gbkey "CDS"; gene "LOC115216340"; ID ""; gene_name "LOC115216340"; transcript_id "XM_036506464.1"; product "spectrin beta chain, non-erythrocytic 1 isoform X5"; protein_id "XP_036362357.1"; exon_number "22";
NC_043006.1	Gnomon	CDS	29072538	29072624	.	+	0	gene_id "LOC115216340"; db_xref "GeneID:115216340"; gbkey "CDS"; gene "LOC115216340"; ID ""; gene_name "LOC115216340"; transcript_id "XM_036506464.1"; product "spectrin beta chain, non-erythrocytic 1 isoform X5"; protein_id "XP_036362357.1"; exon_number "23";
NC_043006.1	Gnomon	CDS	29075026	29075091	.	+	0	gene_id "LOC115216340"; db_xref "GeneID:115216340"; gbkey "CDS"; gene "LOC115216340"; ID ""; gene_name "LOC115216340"; transcript_id "XM_036506464.1"; product "spectrin beta chain, non-erythrocytic 1 isoform X5"; protein_id "XP_036362357.1"; exon_number "24";
NC_043006.1	Gnomon	CDS	29076930	29077060	.	+	0	gene_id "LOC115216340"; db_xref "GeneID:115216340"; gbkey "CDS"; gene "LOC115216340"; ID ""; gene_name "LOC115216340"; transcript_id "XM_036506464.1"; product "spectrin beta chain, non-erythrocytic 1 isoform X5"; protein_id "XP_036362357.1"; exon_number "25";
NC_043006.1	Gnomon	CDS	29077896	29077955	.	+	1	gene_id "LOC115216340"; db_xref "GeneID:115216340"; gbkey "CDS"; gene "LOC115216340"; ID ""; gene_name "LOC115216340"; transcript_id "XM_036506464.1"; product "spectrin beta chain, non-erythrocytic 1 isoform X5"; protein_id "XP_036362357.1"; exon_number "26";
NC_043006.1	Gnomon	CDS	29078820	29078946	.	+	1	gene_id "LOC115216340"; db_xref "GeneID:115216340"; gbkey "CDS"; gene "LOC115216340"; ID ""; gene_name "LOC115216340"; transcript_id "XM_036506464.1"; product "spectrin beta chain, non-erythrocytic 1 isoform X5"; protein_id "XP_036362357.1"; exon_number "27";
NC_043006.1	Gnomon	CDS	29079030	29079094	.	+	0	gene_id "LOC115216340"; db_xref "GeneID:115216340"; gbkey "CDS"; gene "LOC115216340"; ID ""; gene_name "LOC115216340"; transcript_id "XM_036506464.1"; product "spectrin beta chain, non-erythrocytic 1 isoform X5"; protein_id "XP_036362357.1"; exon_number "28";
NC_043006.1	Gnomon	CDS	29080727	29080741	.	+	1	gene_id "LOC115216340"; db_xref "GeneID:115216340"; gbkey "CDS"; gene "LOC115216340"; ID ""; gene_name "LOC115216340"; transcript_id "XM_036506464.1"; product "spectrin beta chain, non-erythrocytic 1 isoform X5"; protein_id "XP_036362357.1"; exon_number "29";
NC_043006.1	Gnomon	CDS	29084925	29085006	.	+	1	gene_id "LOC115216340"; db_xref "GeneID:115216340"; gbkey "CDS"; gene "LOC115216340"; ID ""; gene_name "LOC115216340"; transcript_id "XM_036506464.1"; product "spectrin beta chain, non-erythrocytic 1 isoform X5"; protein_id "XP_036362357.1"; exon_number "30";
NC_043006.1	Gnomon	CDS	29086379	29086456	.	+	0	gene_id "LOC115216340"; db_xref "GeneID:115216340"; gbkey "CDS"; gene "LOC115216340"; ID ""; gene_name "LOC115216340"; transcript_id "XM_036506464.1"; product "spectrin beta chain, non-erythrocytic 1 isoform X5"; protein_id "XP_036362357.1"; exon_number "31";
NC_043006.1	Gnomon	CDS	29088995	29089122	.	+	0	gene_id "LOC115216340"; db_xref "GeneID:115216340"; gbkey "CDS"; gene "LOC115216340"; ID ""; gene_name "LOC115216340"; transcript_id "XM_036506464.1"; product "spectrin beta chain, non-erythrocytic 1 isoform X5"; protein_id "XP_036362357.1"; exon_number "32";
NC_043006.1	Gnomon	CDS	29090084	29090231	.	+	1	gene_id "LOC115216340"; db_xref "GeneID:115216340"; gbkey "CDS"; gene "LOC115216340"; ID ""; gene_name "LOC115216340"; transcript_id "XM_036506464.1"; product "spectrin beta chain, non-erythrocytic 1 isoform X5"; protein_id "XP_036362357.1"; exon_number "33";
NC_043006.1	Gnomon	CDS	29091375	29091452	.	+	0	gene_id "LOC115216340"; db_xref "GeneID:115216340"; gbkey "CDS"; gene "LOC115216340"; ID ""; gene_name "LOC115216340"; transcript_id "XM_036506464.1"; product "spectrin beta chain, non-erythrocytic 1 isoform X5"; protein_id "XP_036362357.1"; exon_number "34";
NC_043006.1	Gnomon	CDS	29092168	29092307	.	+	0	gene_id "LOC115216340"; db_xref "GeneID:115216340"; gbkey "CDS"; gene "LOC115216340"; ID ""; gene_name "LOC115216340"; transcript_id "XM_036506464.1"; product "spectrin beta chain, non-erythrocytic 1 isoform X5"; protein_id "XP_036362357.1"; exon_number "35";
NC_043006.1	Gnomon	CDS	29094070	29094193	.	+	1	gene_id "LOC115216340"; db_xref "GeneID:115216340"; gbkey "CDS"; gene "LOC115216340"; ID ""; gene_name "LOC115216340"; transcript_id "XM_036506464.1"; product "spectrin beta chain, non-erythrocytic 1 isoform X5"; protein_id "XP_036362357.1"; exon_number "36";
NC_043006.1	Gnomon	CDS	29094739	29094882	.	+	0	gene_id "LOC115216340"; db_xref "GeneID:115216340"; gbkey "CDS"; gene "LOC115216340"; ID ""; gene_name "LOC115216340"; transcript_id "XM_036506464.1"; product "spectrin beta chain, non-erythrocytic 1 isoform X5"; protein_id "XP_036362357.1"; exon_number "37";
NC_043006.1	Gnomon	CDS	29096615	29096788	.	+	0	gene_id "LOC115216340"; db_xref "GeneID:115216340"; gbkey "CDS"; gene "LOC115216340"; ID ""; gene_name "LOC115216340"; transcript_id "XM_036506464.1"; product "spectrin beta chain, non-erythrocytic 1 isoform X5"; protein_id "XP_036362357.1"; exon_number "38";
NC_043006.1	Gnomon	CDS	29097240	29097329	.	+	0	gene_id "LOC115216340"; db_xref "GeneID:115216340"; gbkey "CDS"; gene "LOC115216340"; ID ""; gene_name "LOC115216340"; transcript_id "XM_036506464.1"; product "spectrin beta chain, non-erythrocytic 1 isoform X5"; protein_id "XP_036362357.1"; exon_number "39";
NC_043006.1	Gnomon	CDS	29100129	29100259	.	+	0	gene_id "LOC115216340"; db_xref "GeneID:115216340"; gbkey "CDS"; gene "LOC115216340"; ID ""; gene_name "LOC115216340"; transcript_id "XM_036506464.1"; product "spectrin beta chain, non-erythrocytic 1 isoform X5"; protein_id "XP_036362357.1"; exon_number "40";
NC_043006.1	Gnomon	CDS	29100826	29101012	.	+	1	gene_id "LOC115216340"; db_xref "GeneID:115216340"; gbkey "CDS"; gene "LOC115216340"; ID ""; gene_name "LOC115216340"; transcript_id "XM_036506464.1"; product "spectrin beta chain, non-erythrocytic 1 isoform X5"; protein_id "XP_036362357.1"; exon_number "41";
NC_043006.1	Gnomon	CDS	29103245	29103445	.	+	0	gene_id "LOC115216340"; db_xref "GeneID:115216340"; gbkey "CDS"; gene "LOC115216340"; ID ""; gene_name "LOC115216340"; transcript_id "XM_036506464.1"; product "spectrin beta chain, non-erythrocytic 1 isoform X5"; protein_id "XP_036362357.1"; exon_number "42";
NC_043006.1	Gnomon	CDS	29105802	29106032	.	+	0	gene_id "LOC115216340"; db_xref "GeneID:115216340"; gbkey "CDS"; gene "LOC115216340"; ID ""; gene_name "LOC115216340"; transcript_id "XM_036506464.1"; product "spectrin beta chain, non-erythrocytic 1 isoform X5"; protein_id "XP_036362357.1"; exon_number "43";
NC_043006.1	Gnomon	CDS	29106637	29106819	.	+	0	gene_id "LOC115216340"; db_xref "GeneID:115216340"; gbkey "CDS"; gene "LOC115216340"; ID ""; gene_name "LOC115216340"; transcript_id "XM_036506464.1"; product "spectrin beta chain, non-erythrocytic 1 isoform X5"; protein_id "XP_036362357.1"; exon_number "44";
NC_043006.1	Gnomon	CDS	29107472	29107617	.	+	0	gene_id "LOC115216340"; db_xref "GeneID:115216340"; gbkey "CDS"; gene "LOC115216340"; ID ""; gene_name "LOC115216340"; transcript_id "XM_036506464.1"; product "spectrin beta chain, non-erythrocytic 1 isoform X5"; protein_id "XP_036362357.1"; exon_number "45";
NC_043006.1	Gnomon	CDS	29108909	29109023	.	+	1	gene_id "LOC115216340"; db_xref "GeneID:115216340"; gbkey "CDS"; gene "LOC115216340"; ID ""; gene_name "LOC115216340"; transcript_id "XM_036506464.1"; product "spectrin beta chain, non-erythrocytic 1 isoform X5"; protein_id "XP_036362357.1"; exon_number "46";
NC_043006.1	Gnomon	CDS	29109928	29110038	.	+	0	gene_id "LOC115216340"; db_xref "GeneID:115216340"; gbkey "CDS"; gene "LOC115216340"; ID ""; gene_name "LOC115216340"; transcript_id "XM_036506464.1"; product "spectrin beta chain, non-erythrocytic 1 isoform X5"; protein_id "XP_036362357.1"; exon_number "47";
NC_043006.1	Gnomon	CDS	29110213	29110395	.	+	0	gene_id "LOC115216340"; db_xref "GeneID:115216340"; gbkey "CDS"; gene "LOC115216340"; ID ""; gene_name "LOC115216340"; transcript_id "XM_036506464.1"; product "spectrin beta chain, non-erythrocytic 1 isoform X5"; protein_id "XP_036362357.1"; exon_number "48";
NC_043006.1	Gnomon	CDS	29112539	29112742	.	+	0	gene_id "LOC115216340"; db_xref "GeneID:115216340"; gbkey "CDS"; gene "LOC115216340"; ID ""; gene_name "LOC115216340"; transcript_id "XM_036506464.1"; product "spectrin beta chain, non-erythrocytic 1 isoform X5"; protein_id "XP_036362357.1"; exon_number "49";
NC_043006.1	Gnomon	CDS	29114314	29114463	.	+	0	gene_id "LOC115216340"; db_xref "GeneID:115216340"; gbkey "CDS"; gene "LOC115216340"; ID ""; gene_name "LOC115216340"; transcript_id "XM_036506464.1"; product "spectrin beta chain, non-erythrocytic 1 isoform X5"; protein_id "XP_036362357.1"; exon_number "50";
NC_043006.1	Gnomon	CDS	29115308	29115412	.	+	0	gene_id "LOC115216340"; db_xref "GeneID:115216340"; gbkey "CDS"; gene "LOC115216340"; ID ""; gene_name "LOC115216340"; transcript_id "XM_036506464.1"; product "spectrin beta chain, non-erythrocytic 1 isoform X5"; protein_id "XP_036362357.1"; exon_number "51";
NC_043006.1	Gnomon	CDS	29115597	29115688	.	+	0	gene_id "LOC115216340"; db_xref "GeneID:115216340"; gbkey "CDS"; gene "LOC115216340"; ID ""; gene_name "LOC115216340"; transcript_id "XM_036506464.1"; product "spectrin beta chain, non-erythrocytic 1 isoform X5"; protein_id "XP_036362357.1"; exon_number "52";
NC_043006.1	Gnomon	CDS	29116780	29116870	.	+	1	gene_id "LOC115216340"; db_xref "GeneID:115216340"; gbkey "CDS"; gene "LOC115216340"; ID ""; gene_name "LOC115216340"; transcript_id "XM_036506464.1"; product "spectrin beta chain, non-erythrocytic 1 isoform X5"; protein_id "XP_036362357.1"; exon_number "53";
NC_043006.1	Gnomon	CDS	29117937	29118095	.	+	0	gene_id "LOC115216340"; db_xref "GeneID:115216340"; gbkey "CDS"; gene "LOC115216340"; ID ""; gene_name "LOC115216340"; transcript_id "XM_036506464.1"; product "spectrin beta chain, non-erythrocytic 1 isoform X5"; protein_id "XP_036362357.1"; exon_number "54";
NC_043006.1	Gnomon	CDS	29119345	29119533	.	+	0	gene_id "LOC115216340"; db_xref "GeneID:115216340"; gbkey "CDS"; gene "LOC115216340"; ID ""; gene_name "LOC115216340"; transcript_id "XM_036506464.1"; product "spectrin beta chain, non-erythrocytic 1 isoform X5"; protein_id "XP_036362357.1"; exon_number "55";
NC_043006.1	Gnomon	CDS	29121219	29121305	.	+	0	gene_id "LOC115216340"; db_xref "GeneID:115216340"; gbkey "CDS"; gene "LOC115216340"; ID ""; gene_name "LOC115216340"; transcript_id "XM_036506464.1"; product "spectrin beta chain, non-erythrocytic 1 isoform X5"; protein_id "XP_036362357.1"; exon_number "56";
NC_043006.1	Gnomon	CDS	29124041	29124138	.	+	0	gene_id "LOC115216340"; db_xref "GeneID:115216340"; gbkey "CDS"; gene "LOC115216340"; ID ""; gene_name "LOC115216340"; transcript_id "XM_036506464.1"; product "spectrin beta chain, non-erythrocytic 1 isoform X5"; protein_id "XP_036362357.1"; exon_number "57";
NC_043006.1	Gnomon	CDS	29124843	29124957	.	+	1	gene_id "LOC115216340"; db_xref "GeneID:115216340"; gbkey "CDS"; gene "LOC115216340"; ID ""; gene_name "LOC115216340"; transcript_id "XM_036506464.1"; product "spectrin beta chain, non-erythrocytic 1 isoform X5"; protein_id "XP_036362357.1"; exon_number "58";
NC_043006.1	Gnomon	CDS	29125235	29125348	.	+	0	gene_id "LOC115216340"; db_xref "GeneID:115216340"; gbkey "CDS"; gene "LOC115216340"; ID ""; gene_name "LOC115216340"; transcript_id "XM_036506464.1"; product "spectrin beta chain, non-erythrocytic 1 isoform X5"; protein_id "XP_036362357.1"; exon_number "59";
NC_043006.1	Gnomon	CDS	29126671	29126792	.	+	0	gene_id "LOC115216340"; db_xref "GeneID:115216340"; gbkey "CDS"; gene "LOC115216340"; ID ""; gene_name "LOC115216340"; transcript_id "XM_036506464.1"; product "spectrin beta chain, non-erythrocytic 1 isoform X5"; protein_id "XP_036362357.1"; exon_number "60";
NC_043006.1	Gnomon	CDS	29128575	29128635	.	+	1	gene_id "LOC115216340"; db_xref "GeneID:115216340"; gbkey "CDS"; gene "LOC115216340"; ID ""; gene_name "LOC115216340"; transcript_id "XM_036506464.1"; product "spectrin beta chain, non-erythrocytic 1 isoform X5"; protein_id "XP_036362357.1"; exon_number "61";
NC_043006.1	Gnomon	CDS	29131098	29131199	.	+	0	gene_id "LOC115216340"; db_xref "GeneID:115216340"; gbkey "CDS"; gene "LOC115216340"; ID ""; gene_name "LOC115216340"; transcript_id "XM_036506464.1"; product "spectrin beta chain, non-erythrocytic 1 isoform X5"; protein_id "XP_036362357.1"; exon_number "62";
NC_043006.1	Gnomon	CDS	29134689	29134889	.	+	0	gene_id "LOC115216340"; db_xref "GeneID:115216340"; gbkey "CDS"; gene "LOC115216340"; ID ""; gene_name "LOC115216340"; transcript_id "XM_036506464.1"; product "spectrin beta chain, non-erythrocytic 1 isoform X5"; protein_id "XP_036362357.1"; exon_number "63";
NC_043006.1	Gnomon	CDS	29138043	29138120	.	+	0	gene_id "LOC115216340"; db_xref "GeneID:115216340"; gbkey "CDS"; gene "LOC115216340"; ID ""; gene_name "LOC115216340"; transcript_id "XM_036506464.1"; product "spectrin beta chain, non-erythrocytic 1 isoform X5"; protein_id "XP_036362357.1"; exon_number "64";
NC_043006.1	Gnomon	CDS	29141194	29141457	.	+	0	gene_id "LOC115216340"; db_xref "GeneID:115216340"; gbkey "CDS"; gene "LOC115216340"; ID ""; gene_name "LOC115216340"; transcript_id "XM_036506464.1"; product "spectrin beta chain, non-erythrocytic 1 isoform X5"; protein_id "XP_036362357.1"; exon_number "65";
NC_043006.1	Gnomon	CDS	29141684	29141830	.	+	0	gene_id "LOC115216340"; db_xref "GeneID:115216340"; gbkey "CDS"; gene "LOC115216340"; ID ""; gene_name "LOC115216340"; transcript_id "XM_036506464.1"; product "spectrin beta chain, non-erythrocytic 1 isoform X5"; protein_id "XP_036362357.1"; exon_number "66";
NC_043006.1	Gnomon	CDS	29142965	29143102	.	+	0	gene_id "LOC115216340"; db_xref "GeneID:115216340"; gbkey "CDS"; gene "LOC115216340"; ID ""; gene_name "LOC115216340"; transcript_id "XM_036506464.1"; product "spectrin beta chain, non-erythrocytic 1 isoform X5"; protein_id "XP_036362357.1"; exon_number "67";
NC_043006.1	Gnomon	CDS	29147297	29147422	.	+	0	gene_id "LOC115216340"; db_xref "GeneID:115216340"; gbkey "CDS"; gene "LOC115216340"; ID ""; gene_name "LOC115216340"; transcript_id "XM_036506464.1"; product "spectrin beta chain, non-erythrocytic 1 isoform X5"; protein_id "XP_036362357.1"; exon_number "68";
NC_043006.1	Gnomon	CDS	29148458	29148588	.	+	0	gene_id "LOC115216340"; db_xref "GeneID:115216340"; gbkey "CDS"; gene "LOC115216340"; ID ""; gene_name "LOC115216340"; transcript_id "XM_036506464.1"; product "spectrin beta chain, non-erythrocytic 1 isoform X5"; protein_id "XP_036362357.1"; exon_number "69";
NC_043006.1	Gnomon	CDS	29149911	29150097	.	+	1	gene_id "LOC115216340"; db_xref "GeneID:115216340"; gbkey "CDS"; gene "LOC115216340"; ID ""; gene_name "LOC115216340"; transcript_id "XM_036506464.1"; product "spectrin beta chain, non-erythrocytic 1 isoform X5"; protein_id "XP_036362357.1"; exon_number "70";
NC_043006.1	Gnomon	CDS	29151443	29151643	.	+	0	gene_id "LOC115216340"; db_xref "GeneID:115216340"; gbkey "CDS"; gene "LOC115216340"; ID ""; gene_name "LOC115216340"; transcript_id "XM_036506464.1"; product "spectrin beta chain, non-erythrocytic 1 isoform X5"; protein_id "XP_036362357.1"; exon_number "71";
NC_043006.1	Gnomon	CDS	29154538	29154633	.	+	0	gene_id "LOC115216340"; db_xref "GeneID:115216340"; gbkey "CDS"; gene "LOC115216340"; ID ""; gene_name "LOC115216340"; transcript_id "XM_036506464.1"; product "spectrin beta chain, non-erythrocytic 1 isoform X5"; protein_id "XP_036362357.1"; exon_number "72";
NC_043006.1	Gnomon	CDS	29154905	29155039	.	+	0	gene_id "LOC115216340"; db_xref "GeneID:115216340"; gbkey "CDS"; gene "LOC115216340"; ID ""; gene_name "LOC115216340"; transcript_id "XM_036506464.1"; product "spectrin beta chain, non-erythrocytic 1 isoform X5"; protein_id "XP_036362357.1"; exon_number "73";
NC_043006.1	Gnomon	CDS	29155492	29155674	.	+	0	gene_id "LOC115216340"; db_xref "GeneID:115216340"; gbkey "CDS"; gene "LOC115216340"; ID ""; gene_name "LOC115216340"; transcript_id "XM_036506464.1"; product "spectrin beta chain, non-erythrocytic 1 isoform X5"; protein_id "XP_036362357.1"; exon_number "74";
NC_043006.1	Gnomon	CDS	29156827	29157018	.	+	0	gene_id "LOC115216340"; db_xref "GeneID:115216340"; gbkey "CDS"; gene "LOC115216340"; ID ""; gene_name "LOC115216340"; transcript_id "XM_036506464.1"; product "spectrin beta chain, non-erythrocytic 1 isoform X5"; protein_id "XP_036362357.1"; exon_number "75";
NC_043006.1	Gnomon	CDS	29157781	29157936	.	+	0	gene_id "LOC115216340"; db_xref "GeneID:115216340"; gbkey "CDS"; gene "LOC115216340"; ID ""; gene_name "LOC115216340"; transcript_id "XM_036506464.1"; product "spectrin beta chain, non-erythrocytic 1 isoform X5"; protein_id "XP_036362357.1"; exon_number "76";
NC_043006.1	Gnomon	CDS	29159136	29159353	.	+	0	gene_id "LOC115216340"; db_xref "GeneID:115216340"; gbkey "CDS"; gene "LOC115216340"; ID ""; gene_name "LOC115216340"; transcript_id "XM_036506464.1"; product "spectrin beta chain, non-erythrocytic 1 isoform X5"; protein_id "XP_036362357.1"; exon_number "77";
NC_043006.1	Gnomon	CDS	29161257	29161446	.	+	1	gene_id "LOC115216340"; db_xref "GeneID:115216340"; gbkey "CDS"; gene "LOC115216340"; ID ""; gene_name "LOC115216340"; transcript_id "XM_036506464.1"; product "spectrin beta chain, non-erythrocytic 1 isoform X5"; protein_id "XP_036362357.1"; exon_number "78";
NC_043006.1	Gnomon	CDS	29162398	29162496	.	+	0	gene_id "LOC115216340"; db_xref "GeneID:115216340"; gbkey "CDS"; gene "LOC115216340"; ID ""; gene_name "LOC115216340"; transcript_id "XM_036506464.1"; product "spectrin beta chain, non-erythrocytic 1 isoform X5"; protein_id "XP_036362357.1"; exon_number "79";
NC_043006.1	Gnomon	CDS	29164306	29164488	.	+	0	gene_id "LOC115216340"; db_xref "GeneID:115216340"; gbkey "CDS"; gene "LOC115216340"; ID ""; gene_name "LOC115216340"; transcript_id "XM_036506464.1"; product "spectrin beta chain, non-erythrocytic 1 isoform X5"; protein_id "XP_036362357.1"; exon_number "80";
NC_043006.1	Gnomon	CDS	29165717	29165839	.	+	0	gene_id "LOC115216340"; db_xref "GeneID:115216340"; gbkey "CDS"; gene "LOC115216340"; ID ""; gene_name "LOC115216340"; transcript_id "XM_036506464.1"; product "spectrin beta chain, non-erythrocytic 1 isoform X5"; protein_id "XP_036362357.1"; exon_number "81";
NC_043006.1	Gnomon	CDS	29168169	29168233	.	+	0	gene_id "LOC115216340"; db_xref "GeneID:115216340"; gbkey "CDS"; gene "LOC115216340"; ID ""; gene_name "LOC115216340"; transcript_id "XM_036506464.1"; product "spectrin beta chain, non-erythrocytic 1 isoform X5"; protein_id "XP_036362357.1"; exon_number "82";
NC_043006.1	Gnomon	CDS	29174610	29175058	.	+	1	gene_id "LOC115216340"; db_xref "GeneID:115216340"; gbkey "CDS"; gene "LOC115216340"; ID ""; gene_name "LOC115216340"; transcript_id "XM_036506464.1"; product "spectrin beta chain, non-erythrocytic 1 isoform X5"; protein_id "XP_036362357.1"; exon_number "83";
NC_043006.1	Gnomon	CDS	29175338	29175526	.	+	2	gene_id "LOC115216340"; db_xref "GeneID:115216340"; gbkey "CDS"; gene "LOC115216340"; ID ""; gene_name "LOC115216340"; transcript_id "XM_036506464.1"; product "spectrin beta chain, non-erythrocytic 1 isoform X5"; protein_id "XP_036362357.1"; exon_number "84";
NC_043006.1	Gnomon	CDS	29184151	29184342	.	+	2	gene_id "LOC115216340"; db_xref "GeneID:115216340"; gbkey "CDS"; gene "LOC115216340"; ID ""; gene_name "LOC115216340"; transcript_id "XM_036506464.1"; product "spectrin beta chain, non-erythrocytic 1 isoform X5"; protein_id "XP_036362357.1"; exon_number "85";
NC_043006.1	Gnomon	CDS	29198103	29198195	.	+	2	gene_id "LOC115216340"; db_xref "GeneID:115216340"; gbkey "CDS"; gene "LOC115216340"; ID ""; gene_name "LOC115216340"; transcript_id "XM_036506464.1"; product "spectrin beta chain, non-erythrocytic 1 isoform X5"; protein_id "XP_036362357.1"; exon_number "86";
NC_043006.1	Gnomon	CDS	29200358	29200377	.	+	2	gene_id "LOC115216340"; db_xref "GeneID:115216340"; gbkey "CDS"; gene "LOC115216340"; ID ""; gene_name "LOC115216340"; transcript_id "XM_036506464.1"; product "spectrin beta chain, non-erythrocytic 1 isoform X5"; protein_id "XP_036362357.1"; exon_number "87";
NC_043006.1	Gnomon	CDS	29201807	29201986	.	+	0	gene_id "LOC115216340"; db_xref "GeneID:115216340"; gbkey "CDS"; gene "LOC115216340"; ID ""; gene_name "LOC115216340"; transcript_id "XM_036506464.1"; product "spectrin beta chain, non-erythrocytic 1 isoform X5"; protein_id "XP_036362357.1"; exon_number "88";
NC_043006.1	Gnomon	exon	28959212	28959353	.	+	.	gene_id "LOC115216340"; db_xref "GeneID:115216340"; gbkey "mRNA"; gene "LOC115216340"; ID ""; gene_name "LOC115216340"; transcript_id "XM_036506464.1"; product "spectrin beta chain, non-erythrocytic 1, transcript variant X5"; exon_number "1"; model_evidence "Supporting evidence includes similarity to: 3 Proteins, and 100% coverage of the annotated genomic feature by RNAseq alignments, including 14 samples with support for all annotated introns";
NC_043006.1	Gnomon	exon	29017995	29018119	.	+	.	gene_id "LOC115216340"; db_xref "GeneID:115216340"; gbkey "mRNA"; gene "LOC115216340"; ID ""; gene_name "LOC115216340"; transcript_id "XM_036506464.1"; product "spectrin beta chain, non-erythrocytic 1, transcript variant X5"; exon_number "2"; model_evidence "Supporting evidence includes similarity to: 3 Proteins, and 100% coverage of the annotated genomic feature by RNAseq alignments, including 14 samples with support for all annotated introns";
NC_043006.1	Gnomon	exon	29019896	29020063	.	+	.	gene_id "LOC115216340"; db_xref "GeneID:115216340"; gbkey "mRNA"; gene "LOC115216340"; ID ""; gene_name "LOC115216340"; transcript_id "XM_036506464.1"; product "spectrin beta chain, non-erythrocytic 1, transcript variant X5"; exon_number "3"; model_evidence "Supporting evidence includes similarity to: 3 Proteins, and 100% coverage of the annotated genomic feature by RNAseq alignments, including 14 samples with support for all annotated introns";
NC_043006.1	Gnomon	exon	29032446	29032562	.	+	.	gene_id "LOC115216340"; db_xref "GeneID:115216340"; gbkey "mRNA"; gene "LOC115216340"; ID ""; gene_name "LOC115216340"; transcript_id "XM_036506464.1"; product "spectrin beta chain, non-erythrocytic 1, transcript variant X5"; exon_number "4"; model_evidence "Supporting evidence includes similarity to: 3 Proteins, and 100% coverage of the annotated genomic feature by RNAseq alignments, including 14 samples with support for all annotated introns";
NC_043006.1	Gnomon	exon	29037280	29037356	.	+	.	gene_id "LOC115216340"; db_xref "GeneID:115216340"; gbkey "mRNA"; gene "LOC115216340"; ID ""; gene_name "LOC115216340"; transcript_id "XM_036506464.1"; product "spectrin beta chain, non-erythrocytic 1, transcript variant X5"; exon_number "5"; model_evidence "Supporting evidence includes similarity to: 3 Proteins, and 100% coverage of the annotated genomic feature by RNAseq alignments, including 14 samples with support for all annotated introns";
NC_043006.1	Gnomon	exon	29040551	29040631	.	+	.	gene_id "LOC115216340"; db_xref "GeneID:115216340"; gbkey "mRNA"; gene "LOC115216340"; ID ""; gene_name "LOC115216340"; transcript_id "XM_036506464.1"; product "spectrin beta chain, non-erythrocytic 1, transcript variant X5"; exon_number "6"; model_evidence "Supporting evidence includes similarity to: 3 Proteins, and 100% coverage of the annotated genomic feature by RNAseq alignments, including 14 samples with support for all annotated introns";
NC_043006.1	Gnomon	exon	29042282	29042394	.	+	.	gene_id "LOC115216340"; db_xref "GeneID:115216340"; gbkey "mRNA"; gene "LOC115216340"; ID ""; gene_name "LOC115216340"; transcript_id "XM_036506464.1"; product "spectrin beta chain, non-erythrocytic 1, transcript variant X5"; exon_number "7"; model_evidence "Supporting evidence includes similarity to: 3 Proteins, and 100% coverage of the annotated genomic feature by RNAseq alignments, including 14 samples with support for all annotated introns";
NC_043006.1	Gnomon	exon	29044274	29044386	.	+	.	gene_id "LOC115216340"; db_xref "GeneID:115216340"; gbkey "mRNA"; gene "LOC115216340"; ID ""; gene_name "LOC115216340"; transcript_id "XM_036506464.1"; product "spectrin beta chain, non-erythrocytic 1, transcript variant X5"; exon_number "8"; model_evidence "Supporting evidence includes similarity to: 3 Proteins, and 100% coverage of the annotated genomic feature by RNAseq alignments, including 14 samples with support for all annotated introns";
NC_043006.1	Gnomon	exon	29045425	29045612	.	+	.	gene_id "LOC115216340"; db_xref "GeneID:115216340"; gbkey "mRNA"; gene "LOC115216340"; ID ""; gene_name "LOC115216340"; transcript_id "XM_036506464.1"; product "spectrin beta chain, non-erythrocytic 1, transcript variant X5"; exon_number "9"; model_evidence "Supporting evidence includes similarity to: 3 Proteins, and 100% coverage of the annotated genomic feature by RNAseq alignments, including 14 samples with support for all annotated introns";
NC_043006.1	Gnomon	exon	29046403	29046585	.	+	.	gene_id "LOC115216340"; db_xref "GeneID:115216340"; gbkey "mRNA"; gene "LOC115216340"; ID ""; gene_name "LOC115216340"; transcript_id "XM_036506464.1"; product "spectrin beta chain, non-erythrocytic 1, transcript variant X5"; exon_number "10"; model_evidence "Supporting evidence includes similarity to: 3 Proteins, and 100% coverage of the annotated genomic feature by RNAseq alignments, including 14 samples with support for all annotated introns";
NC_043006.1	Gnomon	exon	29047002	29047044	.	+	.	gene_id "LOC115216340"; db_xref "GeneID:115216340"; gbkey "mRNA"; gene "LOC115216340"; ID ""; gene_name "LOC115216340"; transcript_id "XM_036506464.1"; product "spectrin beta chain, non-erythrocytic 1, transcript variant X5"; exon_number "11"; model_evidence "Supporting evidence includes similarity to: 3 Proteins, and 100% coverage of the annotated genomic feature by RNAseq alignments, including 14 samples with support for all annotated introns";
NC_043006.1	Gnomon	exon	29047580	29047711	.	+	.	gene_id "LOC115216340"; db_xref "GeneID:115216340"; gbkey "mRNA"; gene "LOC115216340"; ID ""; gene_name "LOC115216340"; transcript_id "XM_036506464.1"; product "spectrin beta chain, non-erythrocytic 1, transcript variant X5"; exon_number "12"; model_evidence "Supporting evidence includes similarity to: 3 Proteins, and 100% coverage of the annotated genomic feature by RNAseq alignments, including 14 samples with support for all annotated introns";
NC_043006.1	Gnomon	exon	29049599	29049681	.	+	.	gene_id "LOC115216340"; db_xref "GeneID:115216340"; gbkey "mRNA"; gene "LOC115216340"; ID ""; gene_name "LOC115216340"; transcript_id "XM_036506464.1"; product "spectrin beta chain, non-erythrocytic 1, transcript variant X5"; exon_number "13"; model_evidence "Supporting evidence includes similarity to: 3 Proteins, and 100% coverage of the annotated genomic feature by RNAseq alignments, including 14 samples with support for all annotated introns";
NC_043006.1	Gnomon	exon	29051672	29051810	.	+	.	gene_id "LOC115216340"; db_xref "GeneID:115216340"; gbkey "mRNA"; gene "LOC115216340"; ID ""; gene_name "LOC115216340"; transcript_id "XM_036506464.1"; product "spectrin beta chain, non-erythrocytic 1, transcript variant X5"; exon_number "14"; model_evidence "Supporting evidence includes similarity to: 3 Proteins, and 100% coverage of the annotated genomic feature by RNAseq alignments, including 14 samples with support for all annotated introns";
NC_043006.1	Gnomon	exon	29055769	29055971	.	+	.	gene_id "LOC115216340"; db_xref "GeneID:115216340"; gbkey "mRNA"; gene "LOC115216340"; ID ""; gene_name "LOC115216340"; transcript_id "XM_036506464.1"; product "spectrin beta chain, non-erythrocytic 1, transcript variant X5"; exon_number "15"; model_evidence "Supporting evidence includes similarity to: 3 Proteins, and 100% coverage of the annotated genomic feature by RNAseq alignments, including 14 samples with support for all annotated introns";
NC_043006.1	Gnomon	exon	29059066	29059243	.	+	.	gene_id "LOC115216340"; db_xref "GeneID:115216340"; gbkey "mRNA"; gene "LOC115216340"; ID ""; gene_name "LOC115216340"; transcript_id "XM_036506464.1"; product "spectrin beta chain, non-erythrocytic 1, transcript variant X5"; exon_number "16"; model_evidence "Supporting evidence includes similarity to: 3 Proteins, and 100% coverage of the annotated genomic feature by RNAseq alignments, including 14 samples with support for all annotated introns";
NC_043006.1	Gnomon	exon	29060823	29061026	.	+	.	gene_id "LOC115216340"; db_xref "GeneID:115216340"; gbkey "mRNA"; gene "LOC115216340"; ID ""; gene_name "LOC115216340"; transcript_id "XM_036506464.1"; product "spectrin beta chain, non-erythrocytic 1, transcript variant X5"; exon_number "17"; model_evidence "Supporting evidence includes similarity to: 3 Proteins, and 100% coverage of the annotated genomic feature by RNAseq alignments, including 14 samples with support for all annotated introns";
NC_043006.1	Gnomon	exon	29061125	29061220	.	+	.	gene_id "LOC115216340"; db_xref "GeneID:115216340"; gbkey "mRNA"; gene "LOC115216340"; ID ""; gene_name "LOC115216340"; transcript_id "XM_036506464.1"; product "spectrin beta chain, non-erythrocytic 1, transcript variant X5"; exon_number "18"; model_evidence "Supporting evidence includes similarity to: 3 Proteins, and 100% coverage of the annotated genomic feature by RNAseq alignments, including 14 samples with support for all annotated introns";
NC_043006.1	Gnomon	exon	29062689	29062802	.	+	.	gene_id "LOC115216340"; db_xref "GeneID:115216340"; gbkey "mRNA"; gene "LOC115216340"; ID ""; gene_name "LOC115216340"; transcript_id "XM_036506464.1"; product "spectrin beta chain, non-erythrocytic 1, transcript variant X5"; exon_number "19"; model_evidence "Supporting evidence includes similarity to: 3 Proteins, and 100% coverage of the annotated genomic feature by RNAseq alignments, including 14 samples with support for all annotated introns";
NC_043006.1	Gnomon	exon	29063358	29063552	.	+	.	gene_id "LOC115216340"; db_xref "GeneID:115216340"; gbkey "mRNA"; gene "LOC115216340"; ID ""; gene_name "LOC115216340"; transcript_id "XM_036506464.1"; product "spectrin beta chain, non-erythrocytic 1, transcript variant X5"; exon_number "20"; model_evidence "Supporting evidence includes similarity to: 3 Proteins, and 100% coverage of the annotated genomic feature by RNAseq alignments, including 14 samples with support for all annotated introns";
NC_043006.1	Gnomon	exon	29065211	29065412	.	+	.	gene_id "LOC115216340"; db_xref "GeneID:115216340"; gbkey "mRNA"; gene "LOC115216340"; ID ""; gene_name "LOC115216340"; transcript_id "XM_036506464.1"; product "spectrin beta chain, non-erythrocytic 1, transcript variant X5"; exon_number "21"; model_evidence "Supporting evidence includes similarity to: 3 Proteins, and 100% coverage of the annotated genomic feature by RNAseq alignments, including 14 samples with support for all annotated introns";
NC_043006.1	Gnomon	exon	29070698	29070795	.	+	.	gene_id "LOC115216340"; db_xref "GeneID:115216340"; gbkey "mRNA"; gene "LOC115216340"; ID ""; gene_name "LOC115216340"; transcript_id "XM_036506464.1"; product "spectrin beta chain, non-erythrocytic 1, transcript variant X5"; exon_number "22"; model_evidence "Supporting evidence includes similarity to: 3 Proteins, and 100% coverage of the annotated genomic feature by RNAseq alignments, including 14 samples with support for all annotated introns";
NC_043006.1	Gnomon	exon	29072538	29072624	.	+	.	gene_id "LOC115216340"; db_xref "GeneID:115216340"; gbkey "mRNA"; gene "LOC115216340"; ID ""; gene_name "LOC115216340"; transcript_id "XM_036506464.1"; product "spectrin beta chain, non-erythrocytic 1, transcript variant X5"; exon_number "23"; model_evidence "Supporting evidence includes similarity to: 3 Proteins, and 100% coverage of the annotated genomic feature by RNAseq alignments, including 14 samples with support for all annotated introns";
NC_043006.1	Gnomon	exon	29075026	29075091	.	+	.	gene_id "LOC115216340"; db_xref "GeneID:115216340"; gbkey "mRNA"; gene "LOC115216340"; ID ""; gene_name "LOC115216340"; transcript_id "XM_036506464.1"; product "spectrin beta chain, non-erythrocytic 1, transcript variant X5"; exon_number "24"; model_evidence "Supporting evidence includes similarity to: 3 Proteins, and 100% coverage of the annotated genomic feature by RNAseq alignments, including 14 samples with support for all annotated introns";
NC_043006.1	Gnomon	exon	29076930	29077060	.	+	.	gene_id "LOC115216340"; db_xref "GeneID:115216340"; gbkey "mRNA"; gene "LOC115216340"; ID ""; gene_name "LOC115216340"; transcript_id "XM_036506464.1"; product "spectrin beta chain, non-erythrocytic 1, transcript variant X5"; exon_number "25"; model_evidence "Supporting evidence includes similarity to: 3 Proteins, and 100% coverage of the annotated genomic feature by RNAseq alignments, including 14 samples with support for all annotated introns";
NC_043006.1	Gnomon	exon	29077896	29077955	.	+	.	gene_id "LOC115216340"; db_xref "GeneID:115216340"; gbkey "mRNA"; gene "LOC115216340"; ID ""; gene_name "LOC115216340"; transcript_id "XM_036506464.1"; product "spectrin beta chain, non-erythrocytic 1, transcript variant X5"; exon_number "26"; model_evidence "Supporting evidence includes similarity to: 3 Proteins, and 100% coverage of the annotated genomic feature by RNAseq alignments, including 14 samples with support for all annotated introns";
NC_043006.1	Gnomon	exon	29078820	29078946	.	+	.	gene_id "LOC115216340"; db_xref "GeneID:115216340"; gbkey "mRNA"; gene "LOC115216340"; ID ""; gene_name "LOC115216340"; transcript_id "XM_036506464.1"; product "spectrin beta chain, non-erythrocytic 1, transcript variant X5"; exon_number "27"; model_evidence "Supporting evidence includes similarity to: 3 Proteins, and 100% coverage of the annotated genomic feature by RNAseq alignments, including 14 samples with support for all annotated introns";
NC_043006.1	Gnomon	exon	29079030	29079094	.	+	.	gene_id "LOC115216340"; db_xref "GeneID:115216340"; gbkey "mRNA"; gene "LOC115216340"; ID ""; gene_name "LOC115216340"; transcript_id "XM_036506464.1"; product "spectrin beta chain, non-erythrocytic 1, transcript variant X5"; exon_number "28"; model_evidence "Supporting evidence includes similarity to: 3 Proteins, and 100% coverage of the annotated genomic feature by RNAseq alignments, including 14 samples with support for all annotated introns";
NC_043006.1	Gnomon	exon	29080727	29080741	.	+	.	gene_id "LOC115216340"; db_xref "GeneID:115216340"; gbkey "mRNA"; gene "LOC115216340"; ID ""; gene_name "LOC115216340"; transcript_id "XM_036506464.1"; product "spectrin beta chain, non-erythrocytic 1, transcript variant X5"; exon_number "29"; model_evidence "Supporting evidence includes similarity to: 3 Proteins, and 100% coverage of the annotated genomic feature by RNAseq alignments, including 14 samples with support for all annotated introns";
NC_043006.1	Gnomon	exon	29084925	29085006	.	+	.	gene_id "LOC115216340"; db_xref "GeneID:115216340"; gbkey "mRNA"; gene "LOC115216340"; ID ""; gene_name "LOC115216340"; transcript_id "XM_036506464.1"; product "spectrin beta chain, non-erythrocytic 1, transcript variant X5"; exon_number "30"; model_evidence "Supporting evidence includes similarity to: 3 Proteins, and 100% coverage of the annotated genomic feature by RNAseq alignments, including 14 samples with support for all annotated introns";
NC_043006.1	Gnomon	exon	29086379	29086456	.	+	.	gene_id "LOC115216340"; db_xref "GeneID:115216340"; gbkey "mRNA"; gene "LOC115216340"; ID ""; gene_name "LOC115216340"; transcript_id "XM_036506464.1"; product "spectrin beta chain, non-erythrocytic 1, transcript variant X5"; exon_number "31"; model_evidence "Supporting evidence includes similarity to: 3 Proteins, and 100% coverage of the annotated genomic feature by RNAseq alignments, including 14 samples with support for all annotated introns";
NC_043006.1	Gnomon	exon	29088995	29089122	.	+	.	gene_id "LOC115216340"; db_xref "GeneID:115216340"; gbkey "mRNA"; gene "LOC115216340"; ID ""; gene_name "LOC115216340"; transcript_id "XM_036506464.1"; product "spectrin beta chain, non-erythrocytic 1, transcript variant X5"; exon_number "32"; model_evidence "Supporting evidence includes similarity to: 3 Proteins, and 100% coverage of the annotated genomic feature by RNAseq alignments, including 14 samples with support for all annotated introns";
NC_043006.1	Gnomon	exon	29090084	29090231	.	+	.	gene_id "LOC115216340"; db_xref "GeneID:115216340"; gbkey "mRNA"; gene "LOC115216340"; ID ""; gene_name "LOC115216340"; transcript_id "XM_036506464.1"; product "spectrin beta chain, non-erythrocytic 1, transcript variant X5"; exon_number "33"; model_evidence "Supporting evidence includes similarity to: 3 Proteins, and 100% coverage of the annotated genomic feature by RNAseq alignments, including 14 samples with support for all annotated introns";
NC_043006.1	Gnomon	exon	29091375	29091452	.	+	.	gene_id "LOC115216340"; db_xref "GeneID:115216340"; gbkey "mRNA"; gene "LOC115216340"; ID ""; gene_name "LOC115216340"; transcript_id "XM_036506464.1"; product "spectrin beta chain, non-erythrocytic 1, transcript variant X5"; exon_number "34"; model_evidence "Supporting evidence includes similarity to: 3 Proteins, and 100% coverage of the annotated genomic feature by RNAseq alignments, including 14 samples with support for all annotated introns";
NC_043006.1	Gnomon	exon	29092168	29092307	.	+	.	gene_id "LOC115216340"; db_xref "GeneID:115216340"; gbkey "mRNA"; gene "LOC115216340"; ID ""; gene_name "LOC115216340"; transcript_id "XM_036506464.1"; product "spectrin beta chain, non-erythrocytic 1, transcript variant X5"; exon_number "35"; model_evidence "Supporting evidence includes similarity to: 3 Proteins, and 100% coverage of the annotated genomic feature by RNAseq alignments, including 14 samples with support for all annotated introns";
NC_043006.1	Gnomon	exon	29094070	29094193	.	+	.	gene_id "LOC115216340"; db_xref "GeneID:115216340"; gbkey "mRNA"; gene "LOC115216340"; ID ""; gene_name "LOC115216340"; transcript_id "XM_036506464.1"; product "spectrin beta chain, non-erythrocytic 1, transcript variant X5"; exon_number "36"; model_evidence "Supporting evidence includes similarity to: 3 Proteins, and 100% coverage of the annotated genomic feature by RNAseq alignments, including 14 samples with support for all annotated introns";
NC_043006.1	Gnomon	exon	29094739	29094882	.	+	.	gene_id "LOC115216340"; db_xref "GeneID:115216340"; gbkey "mRNA"; gene "LOC115216340"; ID ""; gene_name "LOC115216340"; transcript_id "XM_036506464.1"; product "spectrin beta chain, non-erythrocytic 1, transcript variant X5"; exon_number "37"; model_evidence "Supporting evidence includes similarity to: 3 Proteins, and 100% coverage of the annotated genomic feature by RNAseq alignments, including 14 samples with support for all annotated introns";
NC_043006.1	Gnomon	exon	29096615	29096788	.	+	.	gene_id "LOC115216340"; db_xref "GeneID:115216340"; gbkey "mRNA"; gene "LOC115216340"; ID ""; gene_name "LOC115216340"; transcript_id "XM_036506464.1"; product "spectrin beta chain, non-erythrocytic 1, transcript variant X5"; exon_number "38"; model_evidence "Supporting evidence includes similarity to: 3 Proteins, and 100% coverage of the annotated genomic feature by RNAseq alignments, including 14 samples with support for all annotated introns";
NC_043006.1	Gnomon	exon	29097240	29097329	.	+	.	gene_id "LOC115216340"; db_xref "GeneID:115216340"; gbkey "mRNA"; gene "LOC115216340"; ID ""; gene_name "LOC115216340"; transcript_id "XM_036506464.1"; product "spectrin beta chain, non-erythrocytic 1, transcript variant X5"; exon_number "39"; model_evidence "Supporting evidence includes similarity to: 3 Proteins, and 100% coverage of the annotated genomic feature by RNAseq alignments, including 14 samples with support for all annotated introns";
NC_043006.1	Gnomon	exon	29100129	29100259	.	+	.	gene_id "LOC115216340"; db_xref "GeneID:115216340"; gbkey "mRNA"; gene "LOC115216340"; ID ""; gene_name "LOC115216340"; transcript_id "XM_036506464.1"; product "spectrin beta chain, non-erythrocytic 1, transcript variant X5"; exon_number "40"; model_evidence "Supporting evidence includes similarity to: 3 Proteins, and 100% coverage of the annotated genomic feature by RNAseq alignments, including 14 samples with support for all annotated introns";
NC_043006.1	Gnomon	exon	29100826	29101012	.	+	.	gene_id "LOC115216340"; db_xref "GeneID:115216340"; gbkey "mRNA"; gene "LOC115216340"; ID ""; gene_name "LOC115216340"; transcript_id "XM_036506464.1"; product "spectrin beta chain, non-erythrocytic 1, transcript variant X5"; exon_number "41"; model_evidence "Supporting evidence includes similarity to: 3 Proteins, and 100% coverage of the annotated genomic feature by RNAseq alignments, including 14 samples with support for all annotated introns";
NC_043006.1	Gnomon	exon	29103245	29103445	.	+	.	gene_id "LOC115216340"; db_xref "GeneID:115216340"; gbkey "mRNA"; gene "LOC115216340"; ID ""; gene_name "LOC115216340"; transcript_id "XM_036506464.1"; product "spectrin beta chain, non-erythrocytic 1, transcript variant X5"; exon_number "42"; model_evidence "Supporting evidence includes similarity to: 3 Proteins, and 100% coverage of the annotated genomic feature by RNAseq alignments, including 14 samples with support for all annotated introns";
NC_043006.1	Gnomon	exon	29105802	29106032	.	+	.	gene_id "LOC115216340"; db_xref "GeneID:115216340"; gbkey "mRNA"; gene "LOC115216340"; ID ""; gene_name "LOC115216340"; transcript_id "XM_036506464.1"; product "spectrin beta chain, non-erythrocytic 1, transcript variant X5"; exon_number "43"; model_evidence "Supporting evidence includes similarity to: 3 Proteins, and 100% coverage of the annotated genomic feature by RNAseq alignments, including 14 samples with support for all annotated introns";
NC_043006.1	Gnomon	exon	29106637	29106819	.	+	.	gene_id "LOC115216340"; db_xref "GeneID:115216340"; gbkey "mRNA"; gene "LOC115216340"; ID ""; gene_name "LOC115216340"; transcript_id "XM_036506464.1"; product "spectrin beta chain, non-erythrocytic 1, transcript variant X5"; exon_number "44"; model_evidence "Supporting evidence includes similarity to: 3 Proteins, and 100% coverage of the annotated genomic feature by RNAseq alignments, including 14 samples with support for all annotated introns";
NC_043006.1	Gnomon	exon	29107472	29107617	.	+	.	gene_id "LOC115216340"; db_xref "GeneID:115216340"; gbkey "mRNA"; gene "LOC115216340"; ID ""; gene_name "LOC115216340"; transcript_id "XM_036506464.1"; product "spectrin beta chain, non-erythrocytic 1, transcript variant X5"; exon_number "45"; model_evidence "Supporting evidence includes similarity to: 3 Proteins, and 100% coverage of the annotated genomic feature by RNAseq alignments, including 14 samples with support for all annotated introns";
NC_043006.1	Gnomon	exon	29108909	29109023	.	+	.	gene_id "LOC115216340"; db_xref "GeneID:115216340"; gbkey "mRNA"; gene "LOC115216340"; ID ""; gene_name "LOC115216340"; transcript_id "XM_036506464.1"; product "spectrin beta chain, non-erythrocytic 1, transcript variant X5"; exon_number "46"; model_evidence "Supporting evidence includes similarity to: 3 Proteins, and 100% coverage of the annotated genomic feature by RNAseq alignments, including 14 samples with support for all annotated introns";
NC_043006.1	Gnomon	exon	29109928	29110038	.	+	.	gene_id "LOC115216340"; db_xref "GeneID:115216340"; gbkey "mRNA"; gene "LOC115216340"; ID ""; gene_name "LOC115216340"; transcript_id "XM_036506464.1"; product "spectrin beta chain, non-erythrocytic 1, transcript variant X5"; exon_number "47"; model_evidence "Supporting evidence includes similarity to: 3 Proteins, and 100% coverage of the annotated genomic feature by RNAseq alignments, including 14 samples with support for all annotated introns";
NC_043006.1	Gnomon	exon	29110213	29110395	.	+	.	gene_id "LOC115216340"; db_xref "GeneID:115216340"; gbkey "mRNA"; gene "LOC115216340"; ID ""; gene_name "LOC115216340"; transcript_id "XM_036506464.1"; product "spectrin beta chain, non-erythrocytic 1, transcript variant X5"; exon_number "48"; model_evidence "Supporting evidence includes similarity to: 3 Proteins, and 100% coverage of the annotated genomic feature by RNAseq alignments, including 14 samples with support for all annotated introns";
NC_043006.1	Gnomon	exon	29112539	29112742	.	+	.	gene_id "LOC115216340"; db_xref "GeneID:115216340"; gbkey "mRNA"; gene "LOC115216340"; ID ""; gene_name "LOC115216340"; transcript_id "XM_036506464.1"; product "spectrin beta chain, non-erythrocytic 1, transcript variant X5"; exon_number "49"; model_evidence "Supporting evidence includes similarity to: 3 Proteins, and 100% coverage of the annotated genomic feature by RNAseq alignments, including 14 samples with support for all annotated introns";
NC_043006.1	Gnomon	exon	29114314	29114463	.	+	.	gene_id "LOC115216340"; db_xref "GeneID:115216340"; gbkey "mRNA"; gene "LOC115216340"; ID ""; gene_name "LOC115216340"; transcript_id "XM_036506464.1"; product "spectrin beta chain, non-erythrocytic 1, transcript variant X5"; exon_number "50"; model_evidence "Supporting evidence includes similarity to: 3 Proteins, and 100% coverage of the annotated genomic feature by RNAseq alignments, including 14 samples with support for all annotated introns";
NC_043006.1	Gnomon	exon	29115308	29115412	.	+	.	gene_id "LOC115216340"; db_xref "GeneID:115216340"; gbkey "mRNA"; gene "LOC115216340"; ID ""; gene_name "LOC115216340"; transcript_id "XM_036506464.1"; product "spectrin beta chain, non-erythrocytic 1, transcript variant X5"; exon_number "51"; model_evidence "Supporting evidence includes similarity to: 3 Proteins, and 100% coverage of the annotated genomic feature by RNAseq alignments, including 14 samples with support for all annotated introns";
NC_043006.1	Gnomon	exon	29115597	29115688	.	+	.	gene_id "LOC115216340"; db_xref "GeneID:115216340"; gbkey "mRNA"; gene "LOC115216340"; ID ""; gene_name "LOC115216340"; transcript_id "XM_036506464.1"; product "spectrin beta chain, non-erythrocytic 1, transcript variant X5"; exon_number "52"; model_evidence "Supporting evidence includes similarity to: 3 Proteins, and 100% coverage of the annotated genomic feature by RNAseq alignments, including 14 samples with support for all annotated introns";
NC_043006.1	Gnomon	exon	29116780	29116870	.	+	.	gene_id "LOC115216340"; db_xref "GeneID:115216340"; gbkey "mRNA"; gene "LOC115216340"; ID ""; gene_name "LOC115216340"; transcript_id "XM_036506464.1"; product "spectrin beta chain, non-erythrocytic 1, transcript variant X5"; exon_number "53"; model_evidence "Supporting evidence includes similarity to: 3 Proteins, and 100% coverage of the annotated genomic feature by RNAseq alignments, including 14 samples with support for all annotated introns";
NC_043006.1	Gnomon	exon	29117937	29118095	.	+	.	gene_id "LOC115216340"; db_xref "GeneID:115216340"; gbkey "mRNA"; gene "LOC115216340"; ID ""; gene_name "LOC115216340"; transcript_id "XM_036506464.1"; product "spectrin beta chain, non-erythrocytic 1, transcript variant X5"; exon_number "54"; model_evidence "Supporting evidence includes similarity to: 3 Proteins, and 100% coverage of the annotated genomic feature by RNAseq alignments, including 14 samples with support for all annotated introns";
NC_043006.1	Gnomon	exon	29119345	29119533	.	+	.	gene_id "LOC115216340"; db_xref "GeneID:115216340"; gbkey "mRNA"; gene "LOC115216340"; ID ""; gene_name "LOC115216340"; transcript_id "XM_036506464.1"; product "spectrin beta chain, non-erythrocytic 1, transcript variant X5"; exon_number "55"; model_evidence "Supporting evidence includes similarity to: 3 Proteins, and 100% coverage of the annotated genomic feature by RNAseq alignments, including 14 samples with support for all annotated introns";
NC_043006.1	Gnomon	exon	29121219	29121305	.	+	.	gene_id "LOC115216340"; db_xref "GeneID:115216340"; gbkey "mRNA"; gene "LOC115216340"; ID ""; gene_name "LOC115216340"; transcript_id "XM_036506464.1"; product "spectrin beta chain, non-erythrocytic 1, transcript variant X5"; exon_number "56"; model_evidence "Supporting evidence includes similarity to: 3 Proteins, and 100% coverage of the annotated genomic feature by RNAseq alignments, including 14 samples with support for all annotated introns";
NC_043006.1	Gnomon	exon	29124041	29124138	.	+	.	gene_id "LOC115216340"; db_xref "GeneID:115216340"; gbkey "mRNA"; gene "LOC115216340"; ID ""; gene_name "LOC115216340"; transcript_id "XM_036506464.1"; product "spectrin beta chain, non-erythrocytic 1, transcript variant X5"; exon_number "57"; model_evidence "Supporting evidence includes similarity to: 3 Proteins, and 100% coverage of the annotated genomic feature by RNAseq alignments, including 14 samples with support for all annotated introns";
NC_043006.1	Gnomon	exon	29124843	29124957	.	+	.	gene_id "LOC115216340"; db_xref "GeneID:115216340"; gbkey "mRNA"; gene "LOC115216340"; ID ""; gene_name "LOC115216340"; transcript_id "XM_036506464.1"; product "spectrin beta chain, non-erythrocytic 1, transcript variant X5"; exon_number "58"; model_evidence "Supporting evidence includes similarity to: 3 Proteins, and 100% coverage of the annotated genomic feature by RNAseq alignments, including 14 samples with support for all annotated introns";
NC_043006.1	Gnomon	exon	29125235	29125348	.	+	.	gene_id "LOC115216340"; db_xref "GeneID:115216340"; gbkey "mRNA"; gene "LOC115216340"; ID ""; gene_name "LOC115216340"; transcript_id "XM_036506464.1"; product "spectrin beta chain, non-erythrocytic 1, transcript variant X5"; exon_number "59"; model_evidence "Supporting evidence includes similarity to: 3 Proteins, and 100% coverage of the annotated genomic feature by RNAseq alignments, including 14 samples with support for all annotated introns";
NC_043006.1	Gnomon	exon	29126671	29126792	.	+	.	gene_id "LOC115216340"; db_xref "GeneID:115216340"; gbkey "mRNA"; gene "LOC115216340"; ID ""; gene_name "LOC115216340"; transcript_id "XM_036506464.1"; product "spectrin beta chain, non-erythrocytic 1, transcript variant X5"; exon_number "60"; model_evidence "Supporting evidence includes similarity to: 3 Proteins, and 100% coverage of the annotated genomic feature by RNAseq alignments, including 14 samples with support for all annotated introns";
NC_043006.1	Gnomon	exon	29128575	29128635	.	+	.	gene_id "LOC115216340"; db_xref "GeneID:115216340"; gbkey "mRNA"; gene "LOC115216340"; ID ""; gene_name "LOC115216340"; transcript_id "XM_036506464.1"; product "spectrin beta chain, non-erythrocytic 1, transcript variant X5"; exon_number "61"; model_evidence "Supporting evidence includes similarity to: 3 Proteins, and 100% coverage of the annotated genomic feature by RNAseq alignments, including 14 samples with support for all annotated introns";
NC_043006.1	Gnomon	exon	29131098	29131199	.	+	.	gene_id "LOC115216340"; db_xref "GeneID:115216340"; gbkey "mRNA"; gene "LOC115216340"; ID ""; gene_name "LOC115216340"; transcript_id "XM_036506464.1"; product "spectrin beta chain, non-erythrocytic 1, transcript variant X5"; exon_number "62"; model_evidence "Supporting evidence includes similarity to: 3 Proteins, and 100% coverage of the annotated genomic feature by RNAseq alignments, including 14 samples with support for all annotated introns";
NC_043006.1	Gnomon	exon	29134689	29134889	.	+	.	gene_id "LOC115216340"; db_xref "GeneID:115216340"; gbkey "mRNA"; gene "LOC115216340"; ID ""; gene_name "LOC115216340"; transcript_id "XM_036506464.1"; product "spectrin beta chain, non-erythrocytic 1, transcript variant X5"; exon_number "63"; model_evidence "Supporting evidence includes similarity to: 3 Proteins, and 100% coverage of the annotated genomic feature by RNAseq alignments, including 14 samples with support for all annotated introns";
NC_043006.1	Gnomon	exon	29138043	29138120	.	+	.	gene_id "LOC115216340"; db_xref "GeneID:115216340"; gbkey "mRNA"; gene "LOC115216340"; ID ""; gene_name "LOC115216340"; transcript_id "XM_036506464.1"; product "spectrin beta chain, non-erythrocytic 1, transcript variant X5"; exon_number "64"; model_evidence "Supporting evidence includes similarity to: 3 Proteins, and 100% coverage of the annotated genomic feature by RNAseq alignments, including 14 samples with support for all annotated introns";
NC_043006.1	Gnomon	exon	29141194	29141457	.	+	.	gene_id "LOC115216340"; db_xref "GeneID:115216340"; gbkey "mRNA"; gene "LOC115216340"; ID ""; gene_name "LOC115216340"; transcript_id "XM_036506464.1"; product "spectrin beta chain, non-erythrocytic 1, transcript variant X5"; exon_number "65"; model_evidence "Supporting evidence includes similarity to: 3 Proteins, and 100% coverage of the annotated genomic feature by RNAseq alignments, including 14 samples with support for all annotated introns";
NC_043006.1	Gnomon	exon	29141684	29141830	.	+	.	gene_id "LOC115216340"; db_xref "GeneID:115216340"; gbkey "mRNA"; gene "LOC115216340"; ID ""; gene_name "LOC115216340"; transcript_id "XM_036506464.1"; product "spectrin beta chain, non-erythrocytic 1, transcript variant X5"; exon_number "66"; model_evidence "Supporting evidence includes similarity to: 3 Proteins, and 100% coverage of the annotated genomic feature by RNAseq alignments, including 14 samples with support for all annotated introns";
NC_043006.1	Gnomon	exon	29142965	29143102	.	+	.	gene_id "LOC115216340"; db_xref "GeneID:115216340"; gbkey "mRNA"; gene "LOC115216340"; ID ""; gene_name "LOC115216340"; transcript_id "XM_036506464.1"; product "spectrin beta chain, non-erythrocytic 1, transcript variant X5"; exon_number "67"; model_evidence "Supporting evidence includes similarity to: 3 Proteins, and 100% coverage of the annotated genomic feature by RNAseq alignments, including 14 samples with support for all annotated introns";
NC_043006.1	Gnomon	exon	29147297	29147422	.	+	.	gene_id "LOC115216340"; db_xref "GeneID:115216340"; gbkey "mRNA"; gene "LOC115216340"; ID ""; gene_name "LOC115216340"; transcript_id "XM_036506464.1"; product "spectrin beta chain, non-erythrocytic 1, transcript variant X5"; exon_number "68"; model_evidence "Supporting evidence includes similarity to: 3 Proteins, and 100% coverage of the annotated genomic feature by RNAseq alignments, including 14 samples with support for all annotated introns";
NC_043006.1	Gnomon	exon	29148458	29148588	.	+	.	gene_id "LOC115216340"; db_xref "GeneID:115216340"; gbkey "mRNA"; gene "LOC115216340"; ID ""; gene_name "LOC115216340"; transcript_id "XM_036506464.1"; product "spectrin beta chain, non-erythrocytic 1, transcript variant X5"; exon_number "69"; model_evidence "Supporting evidence includes similarity to: 3 Proteins, and 100% coverage of the annotated genomic feature by RNAseq alignments, including 14 samples with support for all annotated introns";
NC_043006.1	Gnomon	exon	29149911	29150097	.	+	.	gene_id "LOC115216340"; db_xref "GeneID:115216340"; gbkey "mRNA"; gene "LOC115216340"; ID ""; gene_name "LOC115216340"; transcript_id "XM_036506464.1"; product "spectrin beta chain, non-erythrocytic 1, transcript variant X5"; exon_number "70"; model_evidence "Supporting evidence includes similarity to: 3 Proteins, and 100% coverage of the annotated genomic feature by RNAseq alignments, including 14 samples with support for all annotated introns";
NC_043006.1	Gnomon	exon	29151443	29151643	.	+	.	gene_id "LOC115216340"; db_xref "GeneID:115216340"; gbkey "mRNA"; gene "LOC115216340"; ID ""; gene_name "LOC115216340"; transcript_id "XM_036506464.1"; product "spectrin beta chain, non-erythrocytic 1, transcript variant X5"; exon_number "71"; model_evidence "Supporting evidence includes similarity to: 3 Proteins, and 100% coverage of the annotated genomic feature by RNAseq alignments, including 14 samples with support for all annotated introns";
NC_043006.1	Gnomon	exon	29154538	29154633	.	+	.	gene_id "LOC115216340"; db_xref "GeneID:115216340"; gbkey "mRNA"; gene "LOC115216340"; ID ""; gene_name "LOC115216340"; transcript_id "XM_036506464.1"; product "spectrin beta chain, non-erythrocytic 1, transcript variant X5"; exon_number "72"; model_evidence "Supporting evidence includes similarity to: 3 Proteins, and 100% coverage of the annotated genomic feature by RNAseq alignments, including 14 samples with support for all annotated introns";
NC_043006.1	Gnomon	exon	29154905	29155039	.	+	.	gene_id "LOC115216340"; db_xref "GeneID:115216340"; gbkey "mRNA"; gene "LOC115216340"; ID ""; gene_name "LOC115216340"; transcript_id "XM_036506464.1"; product "spectrin beta chain, non-erythrocytic 1, transcript variant X5"; exon_number "73"; model_evidence "Supporting evidence includes similarity to: 3 Proteins, and 100% coverage of the annotated genomic feature by RNAseq alignments, including 14 samples with support for all annotated introns";
NC_043006.1	Gnomon	exon	29155492	29155674	.	+	.	gene_id "LOC115216340"; db_xref "GeneID:115216340"; gbkey "mRNA"; gene "LOC115216340"; ID ""; gene_name "LOC115216340"; transcript_id "XM_036506464.1"; product "spectrin beta chain, non-erythrocytic 1, transcript variant X5"; exon_number "74"; model_evidence "Supporting evidence includes similarity to: 3 Proteins, and 100% coverage of the annotated genomic feature by RNAseq alignments, including 14 samples with support for all annotated introns";
NC_043006.1	Gnomon	exon	29156827	29157018	.	+	.	gene_id "LOC115216340"; db_xref "GeneID:115216340"; gbkey "mRNA"; gene "LOC115216340"; ID ""; gene_name "LOC115216340"; transcript_id "XM_036506464.1"; product "spectrin beta chain, non-erythrocytic 1, transcript variant X5"; exon_number "75"; model_evidence "Supporting evidence includes similarity to: 3 Proteins, and 100% coverage of the annotated genomic feature by RNAseq alignments, including 14 samples with support for all annotated introns";
NC_043006.1	Gnomon	exon	29157781	29157936	.	+	.	gene_id "LOC115216340"; db_xref "GeneID:115216340"; gbkey "mRNA"; gene "LOC115216340"; ID ""; gene_name "LOC115216340"; transcript_id "XM_036506464.1"; product "spectrin beta chain, non-erythrocytic 1, transcript variant X5"; exon_number "76"; model_evidence "Supporting evidence includes similarity to: 3 Proteins, and 100% coverage of the annotated genomic feature by RNAseq alignments, including 14 samples with support for all annotated introns";
NC_043006.1	Gnomon	exon	29159136	29159353	.	+	.	gene_id "LOC115216340"; db_xref "GeneID:115216340"; gbkey "mRNA"; gene "LOC115216340"; ID ""; gene_name "LOC115216340"; transcript_id "XM_036506464.1"; product "spectrin beta chain, non-erythrocytic 1, transcript variant X5"; exon_number "77"; model_evidence "Supporting evidence includes similarity to: 3 Proteins, and 100% coverage of the annotated genomic feature by RNAseq alignments, including 14 samples with support for all annotated introns";
NC_043006.1	Gnomon	exon	29161257	29161446	.	+	.	gene_id "LOC115216340"; db_xref "GeneID:115216340"; gbkey "mRNA"; gene "LOC115216340"; ID ""; gene_name "LOC115216340"; transcript_id "XM_036506464.1"; product "spectrin beta chain, non-erythrocytic 1, transcript variant X5"; exon_number "78"; model_evidence "Supporting evidence includes similarity to: 3 Proteins, and 100% coverage of the annotated genomic feature by RNAseq alignments, including 14 samples with support for all annotated introns";
NC_043006.1	Gnomon	exon	29162398	29162496	.	+	.	gene_id "LOC115216340"; db_xref "GeneID:115216340"; gbkey "mRNA"; gene "LOC115216340"; ID ""; gene_name "LOC115216340"; transcript_id "XM_036506464.1"; product "spectrin beta chain, non-erythrocytic 1, transcript variant X5"; exon_number "79"; model_evidence "Supporting evidence includes similarity to: 3 Proteins, and 100% coverage of the annotated genomic feature by RNAseq alignments, including 14 samples with support for all annotated introns";
NC_043006.1	Gnomon	exon	29164306	29164488	.	+	.	gene_id "LOC115216340"; db_xref "GeneID:115216340"; gbkey "mRNA"; gene "LOC115216340"; ID ""; gene_name "LOC115216340"; transcript_id "XM_036506464.1"; product "spectrin beta chain, non-erythrocytic 1, transcript variant X5"; exon_number "80"; model_evidence "Supporting evidence includes similarity to: 3 Proteins, and 100% coverage of the annotated genomic feature by RNAseq alignments, including 14 samples with support for all annotated introns";
NC_043006.1	Gnomon	exon	29165717	29165839	.	+	.	gene_id "LOC115216340"; db_xref "GeneID:115216340"; gbkey "mRNA"; gene "LOC115216340"; ID ""; gene_name "LOC115216340"; transcript_id "XM_036506464.1"; product "spectrin beta chain, non-erythrocytic 1, transcript variant X5"; exon_number "81"; model_evidence "Supporting evidence includes similarity to: 3 Proteins, and 100% coverage of the annotated genomic feature by RNAseq alignments, including 14 samples with support for all annotated introns";
NC_043006.1	Gnomon	exon	29168169	29168233	.	+	.	gene_id "LOC115216340"; db_xref "GeneID:115216340"; gbkey "mRNA"; gene "LOC115216340"; ID ""; gene_name "LOC115216340"; transcript_id "XM_036506464.1"; product "spectrin beta chain, non-erythrocytic 1, transcript variant X5"; exon_number "82"; model_evidence "Supporting evidence includes similarity to: 3 Proteins, and 100% coverage of the annotated genomic feature by RNAseq alignments, including 14 samples with support for all annotated introns";
NC_043006.1	Gnomon	exon	29174610	29175058	.	+	.	gene_id "LOC115216340"; db_xref "GeneID:115216340"; gbkey "mRNA"; gene "LOC115216340"; ID ""; gene_name "LOC115216340"; transcript_id "XM_036506464.1"; product "spectrin beta chain, non-erythrocytic 1, transcript variant X5"; exon_number "83"; model_evidence "Supporting evidence includes similarity to: 3 Proteins, and 100% coverage of the annotated genomic feature by RNAseq alignments, including 14 samples with support for all annotated introns";
NC_043006.1	Gnomon	exon	29175338	29175526	.	+	.	gene_id "LOC115216340"; db_xref "GeneID:115216340"; gbkey "mRNA"; gene "LOC115216340"; ID ""; gene_name "LOC115216340"; transcript_id "XM_036506464.1"; product "spectrin beta chain, non-erythrocytic 1, transcript variant X5"; exon_number "84"; model_evidence "Supporting evidence includes similarity to: 3 Proteins, and 100% coverage of the annotated genomic feature by RNAseq alignments, including 14 samples with support for all annotated introns";
NC_043006.1	Gnomon	exon	29184151	29184342	.	+	.	gene_id "LOC115216340"; db_xref "GeneID:115216340"; gbkey "mRNA"; gene "LOC115216340"; ID ""; gene_name "LOC115216340"; transcript_id "XM_036506464.1"; product "spectrin beta chain, non-erythrocytic 1, transcript variant X5"; exon_number "85"; model_evidence "Supporting evidence includes similarity to: 3 Proteins, and 100% coverage of the annotated genomic feature by RNAseq alignments, including 14 samples with support for all annotated introns";
NC_043006.1	Gnomon	exon	29198103	29198195	.	+	.	gene_id "LOC115216340"; db_xref "GeneID:115216340"; gbkey "mRNA"; gene "LOC115216340"; ID ""; gene_name "LOC115216340"; transcript_id "XM_036506464.1"; product "spectrin beta chain, non-erythrocytic 1, transcript variant X5"; exon_number "86"; model_evidence "Supporting evidence includes similarity to: 3 Proteins, and 100% coverage of the annotated genomic feature by RNAseq alignments, including 14 samples with support for all annotated introns";
NC_043006.1	Gnomon	exon	29200358	29200377	.	+	.	gene_id "LOC115216340"; db_xref "GeneID:115216340"; gbkey "mRNA"; gene "LOC115216340"; ID ""; gene_name "LOC115216340"; transcript_id "XM_036506464.1"; product "spectrin beta chain, non-erythrocytic 1, transcript variant X5"; exon_number "87"; model_evidence "Supporting evidence includes similarity to: 3 Proteins, and 100% coverage of the annotated genomic feature by RNAseq alignments, including 14 samples with support for all annotated introns";
NC_043006.1	Gnomon	exon	29201807	29202183	.	+	.	gene_id "LOC115216340"; db_xref "GeneID:115216340"; gbkey "mRNA"; gene "LOC115216340"; ID ""; gene_name "LOC115216340"; transcript_id "XM_036506464.1"; product "spectrin beta chain, non-erythrocytic 1, transcript variant X5"; exon_number "88"; model_evidence "Supporting evidence includes similarity to: 3 Proteins, and 100% coverage of the annotated genomic feature by RNAseq alignments, including 14 samples with support for all annotated introns";
NC_043006.1	Gnomon	start_codon	29018015	29018017	.	+	0	gene_id "LOC115216340"; db_xref "GeneID:115216340"; gbkey "CDS"; gene "LOC115216340"; ID ""; gene_name "LOC115216340"; transcript_id "XM_036506464.1"; product "spectrin beta chain, non-erythrocytic 1 isoform X5"; protein_id "XP_036362357.1"; exon_number "2";
NC_043006.1	Gnomon	stop_codon	29201987	29201989	.	+	0	gene_id "LOC115216340"; db_xref "GeneID:115216340"; gbkey "CDS"; gene "LOC115216340"; ID ""; gene_name "LOC115216340"; transcript_id "XM_036506464.1"; product "spectrin beta chain, non-erythrocytic 1 isoform X5"; protein_id "XP_036362357.1"; exon_number "88";
NC_043006.1	Gnomon	transcript	28959212	29174747	.	+	.	gene_id "LOC115216340"; ID "XM_036506465.1"; gene_name "LOC115216340"; transcript_id "XM_036506465.1";
NC_043006.1	Gnomon	CDS	29018015	29018119	.	+	0	gene_id "LOC115216340"; db_xref "GeneID:115216340"; gbkey "CDS"; gene "LOC115216340"; ID ""; gene_name "LOC115216340"; transcript_id "XM_036506465.1"; product "spectrin beta chain isoform X6"; protein_id "XP_036362358.1"; exon_number "2";
NC_043006.1	Gnomon	CDS	29019896	29020063	.	+	0	gene_id "LOC115216340"; db_xref "GeneID:115216340"; gbkey "CDS"; gene "LOC115216340"; ID ""; gene_name "LOC115216340"; transcript_id "XM_036506465.1"; product "spectrin beta chain isoform X6"; protein_id "XP_036362358.1"; exon_number "3";
NC_043006.1	Gnomon	CDS	29032446	29032562	.	+	0	gene_id "LOC115216340"; db_xref "GeneID:115216340"; gbkey "CDS"; gene "LOC115216340"; ID ""; gene_name "LOC115216340"; transcript_id "XM_036506465.1"; product "spectrin beta chain isoform X6"; protein_id "XP_036362358.1"; exon_number "4";
NC_043006.1	Gnomon	CDS	29037280	29037356	.	+	0	gene_id "LOC115216340"; db_xref "GeneID:115216340"; gbkey "CDS"; gene "LOC115216340"; ID ""; gene_name "LOC115216340"; transcript_id "XM_036506465.1"; product "spectrin beta chain isoform X6"; protein_id "XP_036362358.1"; exon_number "5";
NC_043006.1	Gnomon	CDS	29040551	29040631	.	+	1	gene_id "LOC115216340"; db_xref "GeneID:115216340"; gbkey "CDS"; gene "LOC115216340"; ID ""; gene_name "LOC115216340"; transcript_id "XM_036506465.1"; product "spectrin beta chain isoform X6"; protein_id "XP_036362358.1"; exon_number "6";
NC_043006.1	Gnomon	CDS	29042282	29042394	.	+	1	gene_id "LOC115216340"; db_xref "GeneID:115216340"; gbkey "CDS"; gene "LOC115216340"; ID ""; gene_name "LOC115216340"; transcript_id "XM_036506465.1"; product "spectrin beta chain isoform X6"; protein_id "XP_036362358.1"; exon_number "7";
NC_043006.1	Gnomon	CDS	29044274	29044386	.	+	2	gene_id "LOC115216340"; db_xref "GeneID:115216340"; gbkey "CDS"; gene "LOC115216340"; ID ""; gene_name "LOC115216340"; transcript_id "XM_036506465.1"; product "spectrin beta chain isoform X6"; protein_id "XP_036362358.1"; exon_number "8";
NC_043006.1	Gnomon	CDS	29045425	29045612	.	+	0	gene_id "LOC115216340"; db_xref "GeneID:115216340"; gbkey "CDS"; gene "LOC115216340"; ID ""; gene_name "LOC115216340"; transcript_id "XM_036506465.1"; product "spectrin beta chain isoform X6"; protein_id "XP_036362358.1"; exon_number "9";
NC_043006.1	Gnomon	CDS	29046403	29046585	.	+	1	gene_id "LOC115216340"; db_xref "GeneID:115216340"; gbkey "CDS"; gene "LOC115216340"; ID ""; gene_name "LOC115216340"; transcript_id "XM_036506465.1"; product "spectrin beta chain isoform X6"; protein_id "XP_036362358.1"; exon_number "10";
NC_043006.1	Gnomon	CDS	29047002	29047044	.	+	1	gene_id "LOC115216340"; db_xref "GeneID:115216340"; gbkey "CDS"; gene "LOC115216340"; ID ""; gene_name "LOC115216340"; transcript_id "XM_036506465.1"; product "spectrin beta chain isoform X6"; protein_id "XP_036362358.1"; exon_number "11";
NC_043006.1	Gnomon	CDS	29047580	29047711	.	+	0	gene_id "LOC115216340"; db_xref "GeneID:115216340"; gbkey "CDS"; gene "LOC115216340"; ID ""; gene_name "LOC115216340"; transcript_id "XM_036506465.1"; product "spectrin beta chain isoform X6"; protein_id "XP_036362358.1"; exon_number "12";
NC_043006.1	Gnomon	CDS	29049599	29049681	.	+	0	gene_id "LOC115216340"; db_xref "GeneID:115216340"; gbkey "CDS"; gene "LOC115216340"; ID ""; gene_name "LOC115216340"; transcript_id "XM_036506465.1"; product "spectrin beta chain isoform X6"; protein_id "XP_036362358.1"; exon_number "13";
NC_043006.1	Gnomon	CDS	29051672	29051810	.	+	1	gene_id "LOC115216340"; db_xref "GeneID:115216340"; gbkey "CDS"; gene "LOC115216340"; ID ""; gene_name "LOC115216340"; transcript_id "XM_036506465.1"; product "spectrin beta chain isoform X6"; protein_id "XP_036362358.1"; exon_number "14";
NC_043006.1	Gnomon	CDS	29055769	29055971	.	+	0	gene_id "LOC115216340"; db_xref "GeneID:115216340"; gbkey "CDS"; gene "LOC115216340"; ID ""; gene_name "LOC115216340"; transcript_id "XM_036506465.1"; product "spectrin beta chain isoform X6"; protein_id "XP_036362358.1"; exon_number "15";
NC_043006.1	Gnomon	CDS	29059066	29059243	.	+	1	gene_id "LOC115216340"; db_xref "GeneID:115216340"; gbkey "CDS"; gene "LOC115216340"; ID ""; gene_name "LOC115216340"; transcript_id "XM_036506465.1"; product "spectrin beta chain isoform X6"; protein_id "XP_036362358.1"; exon_number "16";
NC_043006.1	Gnomon	CDS	29060823	29061026	.	+	0	gene_id "LOC115216340"; db_xref "GeneID:115216340"; gbkey "CDS"; gene "LOC115216340"; ID ""; gene_name "LOC115216340"; transcript_id "XM_036506465.1"; product "spectrin beta chain isoform X6"; protein_id "XP_036362358.1"; exon_number "17";
NC_043006.1	Gnomon	CDS	29061125	29061220	.	+	0	gene_id "LOC115216340"; db_xref "GeneID:115216340"; gbkey "CDS"; gene "LOC115216340"; ID ""; gene_name "LOC115216340"; transcript_id "XM_036506465.1"; product "spectrin beta chain isoform X6"; protein_id "XP_036362358.1"; exon_number "18";
NC_043006.1	Gnomon	CDS	29062689	29062802	.	+	0	gene_id "LOC115216340"; db_xref "GeneID:115216340"; gbkey "CDS"; gene "LOC115216340"; ID ""; gene_name "LOC115216340"; transcript_id "XM_036506465.1"; product "spectrin beta chain isoform X6"; protein_id "XP_036362358.1"; exon_number "19";
NC_043006.1	Gnomon	CDS	29063358	29063552	.	+	0	gene_id "LOC115216340"; db_xref "GeneID:115216340"; gbkey "CDS"; gene "LOC115216340"; ID ""; gene_name "LOC115216340"; transcript_id "XM_036506465.1"; product "spectrin beta chain isoform X6"; protein_id "XP_036362358.1"; exon_number "20";
NC_043006.1	Gnomon	CDS	29065211	29065412	.	+	0	gene_id "LOC115216340"; db_xref "GeneID:115216340"; gbkey "CDS"; gene "LOC115216340"; ID ""; gene_name "LOC115216340"; transcript_id "XM_036506465.1"; product "spectrin beta chain isoform X6"; protein_id "XP_036362358.1"; exon_number "21";
NC_043006.1	Gnomon	CDS	29070698	29070795	.	+	2	gene_id "LOC115216340"; db_xref "GeneID:115216340"; gbkey "CDS"; gene "LOC115216340"; ID ""; gene_name "LOC115216340"; transcript_id "XM_036506465.1"; product "spectrin beta chain isoform X6"; protein_id "XP_036362358.1"; exon_number "22";
NC_043006.1	Gnomon	CDS	29072538	29072624	.	+	0	gene_id "LOC115216340"; db_xref "GeneID:115216340"; gbkey "CDS"; gene "LOC115216340"; ID ""; gene_name "LOC115216340"; transcript_id "XM_036506465.1"; product "spectrin beta chain isoform X6"; protein_id "XP_036362358.1"; exon_number "23";
NC_043006.1	Gnomon	CDS	29075026	29075091	.	+	0	gene_id "LOC115216340"; db_xref "GeneID:115216340"; gbkey "CDS"; gene "LOC115216340"; ID ""; gene_name "LOC115216340"; transcript_id "XM_036506465.1"; product "spectrin beta chain isoform X6"; protein_id "XP_036362358.1"; exon_number "24";
NC_043006.1	Gnomon	CDS	29076930	29077060	.	+	0	gene_id "LOC115216340"; db_xref "GeneID:115216340"; gbkey "CDS"; gene "LOC115216340"; ID ""; gene_name "LOC115216340"; transcript_id "XM_036506465.1"; product "spectrin beta chain isoform X6"; protein_id "XP_036362358.1"; exon_number "25";
NC_043006.1	Gnomon	CDS	29077896	29077955	.	+	1	gene_id "LOC115216340"; db_xref "GeneID:115216340"; gbkey "CDS"; gene "LOC115216340"; ID ""; gene_name "LOC115216340"; transcript_id "XM_036506465.1"; product "spectrin beta chain isoform X6"; protein_id "XP_036362358.1"; exon_number "26";
NC_043006.1	Gnomon	CDS	29078820	29078946	.	+	1	gene_id "LOC115216340"; db_xref "GeneID:115216340"; gbkey "CDS"; gene "LOC115216340"; ID ""; gene_name "LOC115216340"; transcript_id "XM_036506465.1"; product "spectrin beta chain isoform X6"; protein_id "XP_036362358.1"; exon_number "27";
NC_043006.1	Gnomon	CDS	29079030	29079094	.	+	0	gene_id "LOC115216340"; db_xref "GeneID:115216340"; gbkey "CDS"; gene "LOC115216340"; ID ""; gene_name "LOC115216340"; transcript_id "XM_036506465.1"; product "spectrin beta chain isoform X6"; protein_id "XP_036362358.1"; exon_number "28";
NC_043006.1	Gnomon	CDS	29080727	29080741	.	+	1	gene_id "LOC115216340"; db_xref "GeneID:115216340"; gbkey "CDS"; gene "LOC115216340"; ID ""; gene_name "LOC115216340"; transcript_id "XM_036506465.1"; product "spectrin beta chain isoform X6"; protein_id "XP_036362358.1"; exon_number "29";
NC_043006.1	Gnomon	CDS	29084925	29085006	.	+	1	gene_id "LOC115216340"; db_xref "GeneID:115216340"; gbkey "CDS"; gene "LOC115216340"; ID ""; gene_name "LOC115216340"; transcript_id "XM_036506465.1"; product "spectrin beta chain isoform X6"; protein_id "XP_036362358.1"; exon_number "30";
NC_043006.1	Gnomon	CDS	29086379	29086456	.	+	0	gene_id "LOC115216340"; db_xref "GeneID:115216340"; gbkey "CDS"; gene "LOC115216340"; ID ""; gene_name "LOC115216340"; transcript_id "XM_036506465.1"; product "spectrin beta chain isoform X6"; protein_id "XP_036362358.1"; exon_number "31";
NC_043006.1	Gnomon	CDS	29088995	29089122	.	+	0	gene_id "LOC115216340"; db_xref "GeneID:115216340"; gbkey "CDS"; gene "LOC115216340"; ID ""; gene_name "LOC115216340"; transcript_id "XM_036506465.1"; product "spectrin beta chain isoform X6"; protein_id "XP_036362358.1"; exon_number "32";
NC_043006.1	Gnomon	CDS	29090084	29090231	.	+	1	gene_id "LOC115216340"; db_xref "GeneID:115216340"; gbkey "CDS"; gene "LOC115216340"; ID ""; gene_name "LOC115216340"; transcript_id "XM_036506465.1"; product "spectrin beta chain isoform X6"; protein_id "XP_036362358.1"; exon_number "33";
NC_043006.1	Gnomon	CDS	29091375	29091452	.	+	0	gene_id "LOC115216340"; db_xref "GeneID:115216340"; gbkey "CDS"; gene "LOC115216340"; ID ""; gene_name "LOC115216340"; transcript_id "XM_036506465.1"; product "spectrin beta chain isoform X6"; protein_id "XP_036362358.1"; exon_number "34";
NC_043006.1	Gnomon	CDS	29092168	29092307	.	+	0	gene_id "LOC115216340"; db_xref "GeneID:115216340"; gbkey "CDS"; gene "LOC115216340"; ID ""; gene_name "LOC115216340"; transcript_id "XM_036506465.1"; product "spectrin beta chain isoform X6"; protein_id "XP_036362358.1"; exon_number "35";
NC_043006.1	Gnomon	CDS	29094070	29094193	.	+	1	gene_id "LOC115216340"; db_xref "GeneID:115216340"; gbkey "CDS"; gene "LOC115216340"; ID ""; gene_name "LOC115216340"; transcript_id "XM_036506465.1"; product "spectrin beta chain isoform X6"; protein_id "XP_036362358.1"; exon_number "36";
NC_043006.1	Gnomon	CDS	29094739	29094882	.	+	0	gene_id "LOC115216340"; db_xref "GeneID:115216340"; gbkey "CDS"; gene "LOC115216340"; ID ""; gene_name "LOC115216340"; transcript_id "XM_036506465.1"; product "spectrin beta chain isoform X6"; protein_id "XP_036362358.1"; exon_number "37";
NC_043006.1	Gnomon	CDS	29096615	29096788	.	+	0	gene_id "LOC115216340"; db_xref "GeneID:115216340"; gbkey "CDS"; gene "LOC115216340"; ID ""; gene_name "LOC115216340"; transcript_id "XM_036506465.1"; product "spectrin beta chain isoform X6"; protein_id "XP_036362358.1"; exon_number "38";
NC_043006.1	Gnomon	CDS	29097240	29097329	.	+	0	gene_id "LOC115216340"; db_xref "GeneID:115216340"; gbkey "CDS"; gene "LOC115216340"; ID ""; gene_name "LOC115216340"; transcript_id "XM_036506465.1"; product "spectrin beta chain isoform X6"; protein_id "XP_036362358.1"; exon_number "39";
NC_043006.1	Gnomon	CDS	29100129	29100259	.	+	0	gene_id "LOC115216340"; db_xref "GeneID:115216340"; gbkey "CDS"; gene "LOC115216340"; ID ""; gene_name "LOC115216340"; transcript_id "XM_036506465.1"; product "spectrin beta chain isoform X6"; protein_id "XP_036362358.1"; exon_number "40";
NC_043006.1	Gnomon	CDS	29100826	29101012	.	+	1	gene_id "LOC115216340"; db_xref "GeneID:115216340"; gbkey "CDS"; gene "LOC115216340"; ID ""; gene_name "LOC115216340"; transcript_id "XM_036506465.1"; product "spectrin beta chain isoform X6"; protein_id "XP_036362358.1"; exon_number "41";
NC_043006.1	Gnomon	CDS	29103245	29103445	.	+	0	gene_id "LOC115216340"; db_xref "GeneID:115216340"; gbkey "CDS"; gene "LOC115216340"; ID ""; gene_name "LOC115216340"; transcript_id "XM_036506465.1"; product "spectrin beta chain isoform X6"; protein_id "XP_036362358.1"; exon_number "42";
NC_043006.1	Gnomon	CDS	29105802	29106032	.	+	0	gene_id "LOC115216340"; db_xref "GeneID:115216340"; gbkey "CDS"; gene "LOC115216340"; ID ""; gene_name "LOC115216340"; transcript_id "XM_036506465.1"; product "spectrin beta chain isoform X6"; protein_id "XP_036362358.1"; exon_number "43";
NC_043006.1	Gnomon	CDS	29106637	29106819	.	+	0	gene_id "LOC115216340"; db_xref "GeneID:115216340"; gbkey "CDS"; gene "LOC115216340"; ID ""; gene_name "LOC115216340"; transcript_id "XM_036506465.1"; product "spectrin beta chain isoform X6"; protein_id "XP_036362358.1"; exon_number "44";
NC_043006.1	Gnomon	CDS	29107472	29107617	.	+	0	gene_id "LOC115216340"; db_xref "GeneID:115216340"; gbkey "CDS"; gene "LOC115216340"; ID ""; gene_name "LOC115216340"; transcript_id "XM_036506465.1"; product "spectrin beta chain isoform X6"; protein_id "XP_036362358.1"; exon_number "45";
NC_043006.1	Gnomon	CDS	29108909	29109023	.	+	1	gene_id "LOC115216340"; db_xref "GeneID:115216340"; gbkey "CDS"; gene "LOC115216340"; ID ""; gene_name "LOC115216340"; transcript_id "XM_036506465.1"; product "spectrin beta chain isoform X6"; protein_id "XP_036362358.1"; exon_number "46";
NC_043006.1	Gnomon	CDS	29109928	29110038	.	+	0	gene_id "LOC115216340"; db_xref "GeneID:115216340"; gbkey "CDS"; gene "LOC115216340"; ID ""; gene_name "LOC115216340"; transcript_id "XM_036506465.1"; product "spectrin beta chain isoform X6"; protein_id "XP_036362358.1"; exon_number "47";
NC_043006.1	Gnomon	CDS	29110213	29110395	.	+	0	gene_id "LOC115216340"; db_xref "GeneID:115216340"; gbkey "CDS"; gene "LOC115216340"; ID ""; gene_name "LOC115216340"; transcript_id "XM_036506465.1"; product "spectrin beta chain isoform X6"; protein_id "XP_036362358.1"; exon_number "48";
NC_043006.1	Gnomon	CDS	29112539	29112742	.	+	0	gene_id "LOC115216340"; db_xref "GeneID:115216340"; gbkey "CDS"; gene "LOC115216340"; ID ""; gene_name "LOC115216340"; transcript_id "XM_036506465.1"; product "spectrin beta chain isoform X6"; protein_id "XP_036362358.1"; exon_number "49";
NC_043006.1	Gnomon	CDS	29114314	29114463	.	+	0	gene_id "LOC115216340"; db_xref "GeneID:115216340"; gbkey "CDS"; gene "LOC115216340"; ID ""; gene_name "LOC115216340"; transcript_id "XM_036506465.1"; product "spectrin beta chain isoform X6"; protein_id "XP_036362358.1"; exon_number "50";
NC_043006.1	Gnomon	CDS	29115308	29115412	.	+	0	gene_id "LOC115216340"; db_xref "GeneID:115216340"; gbkey "CDS"; gene "LOC115216340"; ID ""; gene_name "LOC115216340"; transcript_id "XM_036506465.1"; product "spectrin beta chain isoform X6"; protein_id "XP_036362358.1"; exon_number "51";
NC_043006.1	Gnomon	CDS	29115597	29115688	.	+	0	gene_id "LOC115216340"; db_xref "GeneID:115216340"; gbkey "CDS"; gene "LOC115216340"; ID ""; gene_name "LOC115216340"; transcript_id "XM_036506465.1"; product "spectrin beta chain isoform X6"; protein_id "XP_036362358.1"; exon_number "52";
NC_043006.1	Gnomon	CDS	29116780	29116870	.	+	1	gene_id "LOC115216340"; db_xref "GeneID:115216340"; gbkey "CDS"; gene "LOC115216340"; ID ""; gene_name "LOC115216340"; transcript_id "XM_036506465.1"; product "spectrin beta chain isoform X6"; protein_id "XP_036362358.1"; exon_number "53";
NC_043006.1	Gnomon	CDS	29117937	29118095	.	+	0	gene_id "LOC115216340"; db_xref "GeneID:115216340"; gbkey "CDS"; gene "LOC115216340"; ID ""; gene_name "LOC115216340"; transcript_id "XM_036506465.1"; product "spectrin beta chain isoform X6"; protein_id "XP_036362358.1"; exon_number "54";
NC_043006.1	Gnomon	CDS	29119345	29119533	.	+	0	gene_id "LOC115216340"; db_xref "GeneID:115216340"; gbkey "CDS"; gene "LOC115216340"; ID ""; gene_name "LOC115216340"; transcript_id "XM_036506465.1"; product "spectrin beta chain isoform X6"; protein_id "XP_036362358.1"; exon_number "55";
NC_043006.1	Gnomon	CDS	29121219	29121305	.	+	0	gene_id "LOC115216340"; db_xref "GeneID:115216340"; gbkey "CDS"; gene "LOC115216340"; ID ""; gene_name "LOC115216340"; transcript_id "XM_036506465.1"; product "spectrin beta chain isoform X6"; protein_id "XP_036362358.1"; exon_number "56";
NC_043006.1	Gnomon	CDS	29124041	29124138	.	+	0	gene_id "LOC115216340"; db_xref "GeneID:115216340"; gbkey "CDS"; gene "LOC115216340"; ID ""; gene_name "LOC115216340"; transcript_id "XM_036506465.1"; product "spectrin beta chain isoform X6"; protein_id "XP_036362358.1"; exon_number "57";
NC_043006.1	Gnomon	CDS	29124843	29124957	.	+	1	gene_id "LOC115216340"; db_xref "GeneID:115216340"; gbkey "CDS"; gene "LOC115216340"; ID ""; gene_name "LOC115216340"; transcript_id "XM_036506465.1"; product "spectrin beta chain isoform X6"; protein_id "XP_036362358.1"; exon_number "58";
NC_043006.1	Gnomon	CDS	29125235	29125348	.	+	0	gene_id "LOC115216340"; db_xref "GeneID:115216340"; gbkey "CDS"; gene "LOC115216340"; ID ""; gene_name "LOC115216340"; transcript_id "XM_036506465.1"; product "spectrin beta chain isoform X6"; protein_id "XP_036362358.1"; exon_number "59";
NC_043006.1	Gnomon	CDS	29126671	29126792	.	+	0	gene_id "LOC115216340"; db_xref "GeneID:115216340"; gbkey "CDS"; gene "LOC115216340"; ID ""; gene_name "LOC115216340"; transcript_id "XM_036506465.1"; product "spectrin beta chain isoform X6"; protein_id "XP_036362358.1"; exon_number "60";
NC_043006.1	Gnomon	CDS	29128575	29128635	.	+	1	gene_id "LOC115216340"; db_xref "GeneID:115216340"; gbkey "CDS"; gene "LOC115216340"; ID ""; gene_name "LOC115216340"; transcript_id "XM_036506465.1"; product "spectrin beta chain isoform X6"; protein_id "XP_036362358.1"; exon_number "61";
NC_043006.1	Gnomon	CDS	29131098	29131199	.	+	0	gene_id "LOC115216340"; db_xref "GeneID:115216340"; gbkey "CDS"; gene "LOC115216340"; ID ""; gene_name "LOC115216340"; transcript_id "XM_036506465.1"; product "spectrin beta chain isoform X6"; protein_id "XP_036362358.1"; exon_number "62";
NC_043006.1	Gnomon	CDS	29134689	29134889	.	+	0	gene_id "LOC115216340"; db_xref "GeneID:115216340"; gbkey "CDS"; gene "LOC115216340"; ID ""; gene_name "LOC115216340"; transcript_id "XM_036506465.1"; product "spectrin beta chain isoform X6"; protein_id "XP_036362358.1"; exon_number "63";
NC_043006.1	Gnomon	CDS	29138043	29138120	.	+	0	gene_id "LOC115216340"; db_xref "GeneID:115216340"; gbkey "CDS"; gene "LOC115216340"; ID ""; gene_name "LOC115216340"; transcript_id "XM_036506465.1"; product "spectrin beta chain isoform X6"; protein_id "XP_036362358.1"; exon_number "64";
NC_043006.1	Gnomon	CDS	29141194	29141457	.	+	0	gene_id "LOC115216340"; db_xref "GeneID:115216340"; gbkey "CDS"; gene "LOC115216340"; ID ""; gene_name "LOC115216340"; transcript_id "XM_036506465.1"; product "spectrin beta chain isoform X6"; protein_id "XP_036362358.1"; exon_number "65";
NC_043006.1	Gnomon	CDS	29141684	29141830	.	+	0	gene_id "LOC115216340"; db_xref "GeneID:115216340"; gbkey "CDS"; gene "LOC115216340"; ID ""; gene_name "LOC115216340"; transcript_id "XM_036506465.1"; product "spectrin beta chain isoform X6"; protein_id "XP_036362358.1"; exon_number "66";
NC_043006.1	Gnomon	CDS	29142965	29143102	.	+	0	gene_id "LOC115216340"; db_xref "GeneID:115216340"; gbkey "CDS"; gene "LOC115216340"; ID ""; gene_name "LOC115216340"; transcript_id "XM_036506465.1"; product "spectrin beta chain isoform X6"; protein_id "XP_036362358.1"; exon_number "67";
NC_043006.1	Gnomon	CDS	29147297	29147422	.	+	0	gene_id "LOC115216340"; db_xref "GeneID:115216340"; gbkey "CDS"; gene "LOC115216340"; ID ""; gene_name "LOC115216340"; transcript_id "XM_036506465.1"; product "spectrin beta chain isoform X6"; protein_id "XP_036362358.1"; exon_number "68";
NC_043006.1	Gnomon	CDS	29148458	29148588	.	+	0	gene_id "LOC115216340"; db_xref "GeneID:115216340"; gbkey "CDS"; gene "LOC115216340"; ID ""; gene_name "LOC115216340"; transcript_id "XM_036506465.1"; product "spectrin beta chain isoform X6"; protein_id "XP_036362358.1"; exon_number "69";
NC_043006.1	Gnomon	CDS	29149911	29150097	.	+	1	gene_id "LOC115216340"; db_xref "GeneID:115216340"; gbkey "CDS"; gene "LOC115216340"; ID ""; gene_name "LOC115216340"; transcript_id "XM_036506465.1"; product "spectrin beta chain isoform X6"; protein_id "XP_036362358.1"; exon_number "70";
NC_043006.1	Gnomon	CDS	29151443	29151643	.	+	0	gene_id "LOC115216340"; db_xref "GeneID:115216340"; gbkey "CDS"; gene "LOC115216340"; ID ""; gene_name "LOC115216340"; transcript_id "XM_036506465.1"; product "spectrin beta chain isoform X6"; protein_id "XP_036362358.1"; exon_number "71";
NC_043006.1	Gnomon	CDS	29154538	29154633	.	+	0	gene_id "LOC115216340"; db_xref "GeneID:115216340"; gbkey "CDS"; gene "LOC115216340"; ID ""; gene_name "LOC115216340"; transcript_id "XM_036506465.1"; product "spectrin beta chain isoform X6"; protein_id "XP_036362358.1"; exon_number "72";
NC_043006.1	Gnomon	CDS	29154905	29155039	.	+	0	gene_id "LOC115216340"; db_xref "GeneID:115216340"; gbkey "CDS"; gene "LOC115216340"; ID ""; gene_name "LOC115216340"; transcript_id "XM_036506465.1"; product "spectrin beta chain isoform X6"; protein_id "XP_036362358.1"; exon_number "73";
NC_043006.1	Gnomon	CDS	29155492	29155674	.	+	0	gene_id "LOC115216340"; db_xref "GeneID:115216340"; gbkey "CDS"; gene "LOC115216340"; ID ""; gene_name "LOC115216340"; transcript_id "XM_036506465.1"; product "spectrin beta chain isoform X6"; protein_id "XP_036362358.1"; exon_number "74";
NC_043006.1	Gnomon	CDS	29156827	29157018	.	+	0	gene_id "LOC115216340"; db_xref "GeneID:115216340"; gbkey "CDS"; gene "LOC115216340"; ID ""; gene_name "LOC115216340"; transcript_id "XM_036506465.1"; product "spectrin beta chain isoform X6"; protein_id "XP_036362358.1"; exon_number "75";
NC_043006.1	Gnomon	CDS	29157781	29157936	.	+	0	gene_id "LOC115216340"; db_xref "GeneID:115216340"; gbkey "CDS"; gene "LOC115216340"; ID ""; gene_name "LOC115216340"; transcript_id "XM_036506465.1"; product "spectrin beta chain isoform X6"; protein_id "XP_036362358.1"; exon_number "76";
NC_043006.1	Gnomon	CDS	29159136	29159353	.	+	0	gene_id "LOC115216340"; db_xref "GeneID:115216340"; gbkey "CDS"; gene "LOC115216340"; ID ""; gene_name "LOC115216340"; transcript_id "XM_036506465.1"; product "spectrin beta chain isoform X6"; protein_id "XP_036362358.1"; exon_number "77";
NC_043006.1	Gnomon	CDS	29161257	29161446	.	+	1	gene_id "LOC115216340"; db_xref "GeneID:115216340"; gbkey "CDS"; gene "LOC115216340"; ID ""; gene_name "LOC115216340"; transcript_id "XM_036506465.1"; product "spectrin beta chain isoform X6"; protein_id "XP_036362358.1"; exon_number "78";
NC_043006.1	Gnomon	CDS	29162398	29162496	.	+	0	gene_id "LOC115216340"; db_xref "GeneID:115216340"; gbkey "CDS"; gene "LOC115216340"; ID ""; gene_name "LOC115216340"; transcript_id "XM_036506465.1"; product "spectrin beta chain isoform X6"; protein_id "XP_036362358.1"; exon_number "79";
NC_043006.1	Gnomon	CDS	29164306	29164488	.	+	0	gene_id "LOC115216340"; db_xref "GeneID:115216340"; gbkey "CDS"; gene "LOC115216340"; ID ""; gene_name "LOC115216340"; transcript_id "XM_036506465.1"; product "spectrin beta chain isoform X6"; protein_id "XP_036362358.1"; exon_number "80";
NC_043006.1	Gnomon	CDS	29165717	29165839	.	+	0	gene_id "LOC115216340"; db_xref "GeneID:115216340"; gbkey "CDS"; gene "LOC115216340"; ID ""; gene_name "LOC115216340"; transcript_id "XM_036506465.1"; product "spectrin beta chain isoform X6"; protein_id "XP_036362358.1"; exon_number "81";
NC_043006.1	Gnomon	CDS	29168169	29168233	.	+	0	gene_id "LOC115216340"; db_xref "GeneID:115216340"; gbkey "CDS"; gene "LOC115216340"; ID ""; gene_name "LOC115216340"; transcript_id "XM_036506465.1"; product "spectrin beta chain isoform X6"; protein_id "XP_036362358.1"; exon_number "82";
NC_043006.1	Gnomon	CDS	29172648	29172660	.	+	1	gene_id "LOC115216340"; db_xref "GeneID:115216340"; gbkey "CDS"; gene "LOC115216340"; ID ""; gene_name "LOC115216340"; transcript_id "XM_036506465.1"; product "spectrin beta chain isoform X6"; protein_id "XP_036362358.1"; exon_number "83";
NC_043006.1	Gnomon	exon	28959212	28959353	.	+	.	gene_id "LOC115216340"; db_xref "GeneID:115216340"; gbkey "mRNA"; gene "LOC115216340"; ID ""; gene_name "LOC115216340"; transcript_id "XM_036506465.1"; product "spectrin beta chain, non-erythrocytic 1, transcript variant X6"; exon_number "1"; model_evidence "Supporting evidence includes similarity to: 3 Proteins, and 100% coverage of the annotated genomic feature by RNAseq alignments, including 5 samples with support for all annotated introns";
NC_043006.1	Gnomon	exon	29017995	29018119	.	+	.	gene_id "LOC115216340"; db_xref "GeneID:115216340"; gbkey "mRNA"; gene "LOC115216340"; ID ""; gene_name "LOC115216340"; transcript_id "XM_036506465.1"; product "spectrin beta chain, non-erythrocytic 1, transcript variant X6"; exon_number "2"; model_evidence "Supporting evidence includes similarity to: 3 Proteins, and 100% coverage of the annotated genomic feature by RNAseq alignments, including 5 samples with support for all annotated introns";
NC_043006.1	Gnomon	exon	29019896	29020063	.	+	.	gene_id "LOC115216340"; db_xref "GeneID:115216340"; gbkey "mRNA"; gene "LOC115216340"; ID ""; gene_name "LOC115216340"; transcript_id "XM_036506465.1"; product "spectrin beta chain, non-erythrocytic 1, transcript variant X6"; exon_number "3"; model_evidence "Supporting evidence includes similarity to: 3 Proteins, and 100% coverage of the annotated genomic feature by RNAseq alignments, including 5 samples with support for all annotated introns";
NC_043006.1	Gnomon	exon	29032446	29032562	.	+	.	gene_id "LOC115216340"; db_xref "GeneID:115216340"; gbkey "mRNA"; gene "LOC115216340"; ID ""; gene_name "LOC115216340"; transcript_id "XM_036506465.1"; product "spectrin beta chain, non-erythrocytic 1, transcript variant X6"; exon_number "4"; model_evidence "Supporting evidence includes similarity to: 3 Proteins, and 100% coverage of the annotated genomic feature by RNAseq alignments, including 5 samples with support for all annotated introns";
NC_043006.1	Gnomon	exon	29037280	29037356	.	+	.	gene_id "LOC115216340"; db_xref "GeneID:115216340"; gbkey "mRNA"; gene "LOC115216340"; ID ""; gene_name "LOC115216340"; transcript_id "XM_036506465.1"; product "spectrin beta chain, non-erythrocytic 1, transcript variant X6"; exon_number "5"; model_evidence "Supporting evidence includes similarity to: 3 Proteins, and 100% coverage of the annotated genomic feature by RNAseq alignments, including 5 samples with support for all annotated introns";
NC_043006.1	Gnomon	exon	29040551	29040631	.	+	.	gene_id "LOC115216340"; db_xref "GeneID:115216340"; gbkey "mRNA"; gene "LOC115216340"; ID ""; gene_name "LOC115216340"; transcript_id "XM_036506465.1"; product "spectrin beta chain, non-erythrocytic 1, transcript variant X6"; exon_number "6"; model_evidence "Supporting evidence includes similarity to: 3 Proteins, and 100% coverage of the annotated genomic feature by RNAseq alignments, including 5 samples with support for all annotated introns";
NC_043006.1	Gnomon	exon	29042282	29042394	.	+	.	gene_id "LOC115216340"; db_xref "GeneID:115216340"; gbkey "mRNA"; gene "LOC115216340"; ID ""; gene_name "LOC115216340"; transcript_id "XM_036506465.1"; product "spectrin beta chain, non-erythrocytic 1, transcript variant X6"; exon_number "7"; model_evidence "Supporting evidence includes similarity to: 3 Proteins, and 100% coverage of the annotated genomic feature by RNAseq alignments, including 5 samples with support for all annotated introns";
NC_043006.1	Gnomon	exon	29044274	29044386	.	+	.	gene_id "LOC115216340"; db_xref "GeneID:115216340"; gbkey "mRNA"; gene "LOC115216340"; ID ""; gene_name "LOC115216340"; transcript_id "XM_036506465.1"; product "spectrin beta chain, non-erythrocytic 1, transcript variant X6"; exon_number "8"; model_evidence "Supporting evidence includes similarity to: 3 Proteins, and 100% coverage of the annotated genomic feature by RNAseq alignments, including 5 samples with support for all annotated introns";
NC_043006.1	Gnomon	exon	29045425	29045612	.	+	.	gene_id "LOC115216340"; db_xref "GeneID:115216340"; gbkey "mRNA"; gene "LOC115216340"; ID ""; gene_name "LOC115216340"; transcript_id "XM_036506465.1"; product "spectrin beta chain, non-erythrocytic 1, transcript variant X6"; exon_number "9"; model_evidence "Supporting evidence includes similarity to: 3 Proteins, and 100% coverage of the annotated genomic feature by RNAseq alignments, including 5 samples with support for all annotated introns";
NC_043006.1	Gnomon	exon	29046403	29046585	.	+	.	gene_id "LOC115216340"; db_xref "GeneID:115216340"; gbkey "mRNA"; gene "LOC115216340"; ID ""; gene_name "LOC115216340"; transcript_id "XM_036506465.1"; product "spectrin beta chain, non-erythrocytic 1, transcript variant X6"; exon_number "10"; model_evidence "Supporting evidence includes similarity to: 3 Proteins, and 100% coverage of the annotated genomic feature by RNAseq alignments, including 5 samples with support for all annotated introns";
NC_043006.1	Gnomon	exon	29047002	29047044	.	+	.	gene_id "LOC115216340"; db_xref "GeneID:115216340"; gbkey "mRNA"; gene "LOC115216340"; ID ""; gene_name "LOC115216340"; transcript_id "XM_036506465.1"; product "spectrin beta chain, non-erythrocytic 1, transcript variant X6"; exon_number "11"; model_evidence "Supporting evidence includes similarity to: 3 Proteins, and 100% coverage of the annotated genomic feature by RNAseq alignments, including 5 samples with support for all annotated introns";
NC_043006.1	Gnomon	exon	29047580	29047711	.	+	.	gene_id "LOC115216340"; db_xref "GeneID:115216340"; gbkey "mRNA"; gene "LOC115216340"; ID ""; gene_name "LOC115216340"; transcript_id "XM_036506465.1"; product "spectrin beta chain, non-erythrocytic 1, transcript variant X6"; exon_number "12"; model_evidence "Supporting evidence includes similarity to: 3 Proteins, and 100% coverage of the annotated genomic feature by RNAseq alignments, including 5 samples with support for all annotated introns";
NC_043006.1	Gnomon	exon	29049599	29049681	.	+	.	gene_id "LOC115216340"; db_xref "GeneID:115216340"; gbkey "mRNA"; gene "LOC115216340"; ID ""; gene_name "LOC115216340"; transcript_id "XM_036506465.1"; product "spectrin beta chain, non-erythrocytic 1, transcript variant X6"; exon_number "13"; model_evidence "Supporting evidence includes similarity to: 3 Proteins, and 100% coverage of the annotated genomic feature by RNAseq alignments, including 5 samples with support for all annotated introns";
NC_043006.1	Gnomon	exon	29051672	29051810	.	+	.	gene_id "LOC115216340"; db_xref "GeneID:115216340"; gbkey "mRNA"; gene "LOC115216340"; ID ""; gene_name "LOC115216340"; transcript_id "XM_036506465.1"; product "spectrin beta chain, non-erythrocytic 1, transcript variant X6"; exon_number "14"; model_evidence "Supporting evidence includes similarity to: 3 Proteins, and 100% coverage of the annotated genomic feature by RNAseq alignments, including 5 samples with support for all annotated introns";
NC_043006.1	Gnomon	exon	29055769	29055971	.	+	.	gene_id "LOC115216340"; db_xref "GeneID:115216340"; gbkey "mRNA"; gene "LOC115216340"; ID ""; gene_name "LOC115216340"; transcript_id "XM_036506465.1"; product "spectrin beta chain, non-erythrocytic 1, transcript variant X6"; exon_number "15"; model_evidence "Supporting evidence includes similarity to: 3 Proteins, and 100% coverage of the annotated genomic feature by RNAseq alignments, including 5 samples with support for all annotated introns";
NC_043006.1	Gnomon	exon	29059066	29059243	.	+	.	gene_id "LOC115216340"; db_xref "GeneID:115216340"; gbkey "mRNA"; gene "LOC115216340"; ID ""; gene_name "LOC115216340"; transcript_id "XM_036506465.1"; product "spectrin beta chain, non-erythrocytic 1, transcript variant X6"; exon_number "16"; model_evidence "Supporting evidence includes similarity to: 3 Proteins, and 100% coverage of the annotated genomic feature by RNAseq alignments, including 5 samples with support for all annotated introns";
NC_043006.1	Gnomon	exon	29060823	29061026	.	+	.	gene_id "LOC115216340"; db_xref "GeneID:115216340"; gbkey "mRNA"; gene "LOC115216340"; ID ""; gene_name "LOC115216340"; transcript_id "XM_036506465.1"; product "spectrin beta chain, non-erythrocytic 1, transcript variant X6"; exon_number "17"; model_evidence "Supporting evidence includes similarity to: 3 Proteins, and 100% coverage of the annotated genomic feature by RNAseq alignments, including 5 samples with support for all annotated introns";
NC_043006.1	Gnomon	exon	29061125	29061220	.	+	.	gene_id "LOC115216340"; db_xref "GeneID:115216340"; gbkey "mRNA"; gene "LOC115216340"; ID ""; gene_name "LOC115216340"; transcript_id "XM_036506465.1"; product "spectrin beta chain, non-erythrocytic 1, transcript variant X6"; exon_number "18"; model_evidence "Supporting evidence includes similarity to: 3 Proteins, and 100% coverage of the annotated genomic feature by RNAseq alignments, including 5 samples with support for all annotated introns";
NC_043006.1	Gnomon	exon	29062689	29062802	.	+	.	gene_id "LOC115216340"; db_xref "GeneID:115216340"; gbkey "mRNA"; gene "LOC115216340"; ID ""; gene_name "LOC115216340"; transcript_id "XM_036506465.1"; product "spectrin beta chain, non-erythrocytic 1, transcript variant X6"; exon_number "19"; model_evidence "Supporting evidence includes similarity to: 3 Proteins, and 100% coverage of the annotated genomic feature by RNAseq alignments, including 5 samples with support for all annotated introns";
NC_043006.1	Gnomon	exon	29063358	29063552	.	+	.	gene_id "LOC115216340"; db_xref "GeneID:115216340"; gbkey "mRNA"; gene "LOC115216340"; ID ""; gene_name "LOC115216340"; transcript_id "XM_036506465.1"; product "spectrin beta chain, non-erythrocytic 1, transcript variant X6"; exon_number "20"; model_evidence "Supporting evidence includes similarity to: 3 Proteins, and 100% coverage of the annotated genomic feature by RNAseq alignments, including 5 samples with support for all annotated introns";
NC_043006.1	Gnomon	exon	29065211	29065412	.	+	.	gene_id "LOC115216340"; db_xref "GeneID:115216340"; gbkey "mRNA"; gene "LOC115216340"; ID ""; gene_name "LOC115216340"; transcript_id "XM_036506465.1"; product "spectrin beta chain, non-erythrocytic 1, transcript variant X6"; exon_number "21"; model_evidence "Supporting evidence includes similarity to: 3 Proteins, and 100% coverage of the annotated genomic feature by RNAseq alignments, including 5 samples with support for all annotated introns";
NC_043006.1	Gnomon	exon	29070698	29070795	.	+	.	gene_id "LOC115216340"; db_xref "GeneID:115216340"; gbkey "mRNA"; gene "LOC115216340"; ID ""; gene_name "LOC115216340"; transcript_id "XM_036506465.1"; product "spectrin beta chain, non-erythrocytic 1, transcript variant X6"; exon_number "22"; model_evidence "Supporting evidence includes similarity to: 3 Proteins, and 100% coverage of the annotated genomic feature by RNAseq alignments, including 5 samples with support for all annotated introns";
NC_043006.1	Gnomon	exon	29072538	29072624	.	+	.	gene_id "LOC115216340"; db_xref "GeneID:115216340"; gbkey "mRNA"; gene "LOC115216340"; ID ""; gene_name "LOC115216340"; transcript_id "XM_036506465.1"; product "spectrin beta chain, non-erythrocytic 1, transcript variant X6"; exon_number "23"; model_evidence "Supporting evidence includes similarity to: 3 Proteins, and 100% coverage of the annotated genomic feature by RNAseq alignments, including 5 samples with support for all annotated introns";
NC_043006.1	Gnomon	exon	29075026	29075091	.	+	.	gene_id "LOC115216340"; db_xref "GeneID:115216340"; gbkey "mRNA"; gene "LOC115216340"; ID ""; gene_name "LOC115216340"; transcript_id "XM_036506465.1"; product "spectrin beta chain, non-erythrocytic 1, transcript variant X6"; exon_number "24"; model_evidence "Supporting evidence includes similarity to: 3 Proteins, and 100% coverage of the annotated genomic feature by RNAseq alignments, including 5 samples with support for all annotated introns";
NC_043006.1	Gnomon	exon	29076930	29077060	.	+	.	gene_id "LOC115216340"; db_xref "GeneID:115216340"; gbkey "mRNA"; gene "LOC115216340"; ID ""; gene_name "LOC115216340"; transcript_id "XM_036506465.1"; product "spectrin beta chain, non-erythrocytic 1, transcript variant X6"; exon_number "25"; model_evidence "Supporting evidence includes similarity to: 3 Proteins, and 100% coverage of the annotated genomic feature by RNAseq alignments, including 5 samples with support for all annotated introns";
NC_043006.1	Gnomon	exon	29077896	29077955	.	+	.	gene_id "LOC115216340"; db_xref "GeneID:115216340"; gbkey "mRNA"; gene "LOC115216340"; ID ""; gene_name "LOC115216340"; transcript_id "XM_036506465.1"; product "spectrin beta chain, non-erythrocytic 1, transcript variant X6"; exon_number "26"; model_evidence "Supporting evidence includes similarity to: 3 Proteins, and 100% coverage of the annotated genomic feature by RNAseq alignments, including 5 samples with support for all annotated introns";
NC_043006.1	Gnomon	exon	29078820	29078946	.	+	.	gene_id "LOC115216340"; db_xref "GeneID:115216340"; gbkey "mRNA"; gene "LOC115216340"; ID ""; gene_name "LOC115216340"; transcript_id "XM_036506465.1"; product "spectrin beta chain, non-erythrocytic 1, transcript variant X6"; exon_number "27"; model_evidence "Supporting evidence includes similarity to: 3 Proteins, and 100% coverage of the annotated genomic feature by RNAseq alignments, including 5 samples with support for all annotated introns";
NC_043006.1	Gnomon	exon	29079030	29079094	.	+	.	gene_id "LOC115216340"; db_xref "GeneID:115216340"; gbkey "mRNA"; gene "LOC115216340"; ID ""; gene_name "LOC115216340"; transcript_id "XM_036506465.1"; product "spectrin beta chain, non-erythrocytic 1, transcript variant X6"; exon_number "28"; model_evidence "Supporting evidence includes similarity to: 3 Proteins, and 100% coverage of the annotated genomic feature by RNAseq alignments, including 5 samples with support for all annotated introns";
NC_043006.1	Gnomon	exon	29080727	29080741	.	+	.	gene_id "LOC115216340"; db_xref "GeneID:115216340"; gbkey "mRNA"; gene "LOC115216340"; ID ""; gene_name "LOC115216340"; transcript_id "XM_036506465.1"; product "spectrin beta chain, non-erythrocytic 1, transcript variant X6"; exon_number "29"; model_evidence "Supporting evidence includes similarity to: 3 Proteins, and 100% coverage of the annotated genomic feature by RNAseq alignments, including 5 samples with support for all annotated introns";
NC_043006.1	Gnomon	exon	29084925	29085006	.	+	.	gene_id "LOC115216340"; db_xref "GeneID:115216340"; gbkey "mRNA"; gene "LOC115216340"; ID ""; gene_name "LOC115216340"; transcript_id "XM_036506465.1"; product "spectrin beta chain, non-erythrocytic 1, transcript variant X6"; exon_number "30"; model_evidence "Supporting evidence includes similarity to: 3 Proteins, and 100% coverage of the annotated genomic feature by RNAseq alignments, including 5 samples with support for all annotated introns";
NC_043006.1	Gnomon	exon	29086379	29086456	.	+	.	gene_id "LOC115216340"; db_xref "GeneID:115216340"; gbkey "mRNA"; gene "LOC115216340"; ID ""; gene_name "LOC115216340"; transcript_id "XM_036506465.1"; product "spectrin beta chain, non-erythrocytic 1, transcript variant X6"; exon_number "31"; model_evidence "Supporting evidence includes similarity to: 3 Proteins, and 100% coverage of the annotated genomic feature by RNAseq alignments, including 5 samples with support for all annotated introns";
NC_043006.1	Gnomon	exon	29088995	29089122	.	+	.	gene_id "LOC115216340"; db_xref "GeneID:115216340"; gbkey "mRNA"; gene "LOC115216340"; ID ""; gene_name "LOC115216340"; transcript_id "XM_036506465.1"; product "spectrin beta chain, non-erythrocytic 1, transcript variant X6"; exon_number "32"; model_evidence "Supporting evidence includes similarity to: 3 Proteins, and 100% coverage of the annotated genomic feature by RNAseq alignments, including 5 samples with support for all annotated introns";
NC_043006.1	Gnomon	exon	29090084	29090231	.	+	.	gene_id "LOC115216340"; db_xref "GeneID:115216340"; gbkey "mRNA"; gene "LOC115216340"; ID ""; gene_name "LOC115216340"; transcript_id "XM_036506465.1"; product "spectrin beta chain, non-erythrocytic 1, transcript variant X6"; exon_number "33"; model_evidence "Supporting evidence includes similarity to: 3 Proteins, and 100% coverage of the annotated genomic feature by RNAseq alignments, including 5 samples with support for all annotated introns";
NC_043006.1	Gnomon	exon	29091375	29091452	.	+	.	gene_id "LOC115216340"; db_xref "GeneID:115216340"; gbkey "mRNA"; gene "LOC115216340"; ID ""; gene_name "LOC115216340"; transcript_id "XM_036506465.1"; product "spectrin beta chain, non-erythrocytic 1, transcript variant X6"; exon_number "34"; model_evidence "Supporting evidence includes similarity to: 3 Proteins, and 100% coverage of the annotated genomic feature by RNAseq alignments, including 5 samples with support for all annotated introns";
NC_043006.1	Gnomon	exon	29092168	29092307	.	+	.	gene_id "LOC115216340"; db_xref "GeneID:115216340"; gbkey "mRNA"; gene "LOC115216340"; ID ""; gene_name "LOC115216340"; transcript_id "XM_036506465.1"; product "spectrin beta chain, non-erythrocytic 1, transcript variant X6"; exon_number "35"; model_evidence "Supporting evidence includes similarity to: 3 Proteins, and 100% coverage of the annotated genomic feature by RNAseq alignments, including 5 samples with support for all annotated introns";
NC_043006.1	Gnomon	exon	29094070	29094193	.	+	.	gene_id "LOC115216340"; db_xref "GeneID:115216340"; gbkey "mRNA"; gene "LOC115216340"; ID ""; gene_name "LOC115216340"; transcript_id "XM_036506465.1"; product "spectrin beta chain, non-erythrocytic 1, transcript variant X6"; exon_number "36"; model_evidence "Supporting evidence includes similarity to: 3 Proteins, and 100% coverage of the annotated genomic feature by RNAseq alignments, including 5 samples with support for all annotated introns";
NC_043006.1	Gnomon	exon	29094739	29094882	.	+	.	gene_id "LOC115216340"; db_xref "GeneID:115216340"; gbkey "mRNA"; gene "LOC115216340"; ID ""; gene_name "LOC115216340"; transcript_id "XM_036506465.1"; product "spectrin beta chain, non-erythrocytic 1, transcript variant X6"; exon_number "37"; model_evidence "Supporting evidence includes similarity to: 3 Proteins, and 100% coverage of the annotated genomic feature by RNAseq alignments, including 5 samples with support for all annotated introns";
NC_043006.1	Gnomon	exon	29096615	29096788	.	+	.	gene_id "LOC115216340"; db_xref "GeneID:115216340"; gbkey "mRNA"; gene "LOC115216340"; ID ""; gene_name "LOC115216340"; transcript_id "XM_036506465.1"; product "spectrin beta chain, non-erythrocytic 1, transcript variant X6"; exon_number "38"; model_evidence "Supporting evidence includes similarity to: 3 Proteins, and 100% coverage of the annotated genomic feature by RNAseq alignments, including 5 samples with support for all annotated introns";
NC_043006.1	Gnomon	exon	29097240	29097329	.	+	.	gene_id "LOC115216340"; db_xref "GeneID:115216340"; gbkey "mRNA"; gene "LOC115216340"; ID ""; gene_name "LOC115216340"; transcript_id "XM_036506465.1"; product "spectrin beta chain, non-erythrocytic 1, transcript variant X6"; exon_number "39"; model_evidence "Supporting evidence includes similarity to: 3 Proteins, and 100% coverage of the annotated genomic feature by RNAseq alignments, including 5 samples with support for all annotated introns";
NC_043006.1	Gnomon	exon	29100129	29100259	.	+	.	gene_id "LOC115216340"; db_xref "GeneID:115216340"; gbkey "mRNA"; gene "LOC115216340"; ID ""; gene_name "LOC115216340"; transcript_id "XM_036506465.1"; product "spectrin beta chain, non-erythrocytic 1, transcript variant X6"; exon_number "40"; model_evidence "Supporting evidence includes similarity to: 3 Proteins, and 100% coverage of the annotated genomic feature by RNAseq alignments, including 5 samples with support for all annotated introns";
NC_043006.1	Gnomon	exon	29100826	29101012	.	+	.	gene_id "LOC115216340"; db_xref "GeneID:115216340"; gbkey "mRNA"; gene "LOC115216340"; ID ""; gene_name "LOC115216340"; transcript_id "XM_036506465.1"; product "spectrin beta chain, non-erythrocytic 1, transcript variant X6"; exon_number "41"; model_evidence "Supporting evidence includes similarity to: 3 Proteins, and 100% coverage of the annotated genomic feature by RNAseq alignments, including 5 samples with support for all annotated introns";
NC_043006.1	Gnomon	exon	29103245	29103445	.	+	.	gene_id "LOC115216340"; db_xref "GeneID:115216340"; gbkey "mRNA"; gene "LOC115216340"; ID ""; gene_name "LOC115216340"; transcript_id "XM_036506465.1"; product "spectrin beta chain, non-erythrocytic 1, transcript variant X6"; exon_number "42"; model_evidence "Supporting evidence includes similarity to: 3 Proteins, and 100% coverage of the annotated genomic feature by RNAseq alignments, including 5 samples with support for all annotated introns";
NC_043006.1	Gnomon	exon	29105802	29106032	.	+	.	gene_id "LOC115216340"; db_xref "GeneID:115216340"; gbkey "mRNA"; gene "LOC115216340"; ID ""; gene_name "LOC115216340"; transcript_id "XM_036506465.1"; product "spectrin beta chain, non-erythrocytic 1, transcript variant X6"; exon_number "43"; model_evidence "Supporting evidence includes similarity to: 3 Proteins, and 100% coverage of the annotated genomic feature by RNAseq alignments, including 5 samples with support for all annotated introns";
NC_043006.1	Gnomon	exon	29106637	29106819	.	+	.	gene_id "LOC115216340"; db_xref "GeneID:115216340"; gbkey "mRNA"; gene "LOC115216340"; ID ""; gene_name "LOC115216340"; transcript_id "XM_036506465.1"; product "spectrin beta chain, non-erythrocytic 1, transcript variant X6"; exon_number "44"; model_evidence "Supporting evidence includes similarity to: 3 Proteins, and 100% coverage of the annotated genomic feature by RNAseq alignments, including 5 samples with support for all annotated introns";
NC_043006.1	Gnomon	exon	29107472	29107617	.	+	.	gene_id "LOC115216340"; db_xref "GeneID:115216340"; gbkey "mRNA"; gene "LOC115216340"; ID ""; gene_name "LOC115216340"; transcript_id "XM_036506465.1"; product "spectrin beta chain, non-erythrocytic 1, transcript variant X6"; exon_number "45"; model_evidence "Supporting evidence includes similarity to: 3 Proteins, and 100% coverage of the annotated genomic feature by RNAseq alignments, including 5 samples with support for all annotated introns";
NC_043006.1	Gnomon	exon	29108909	29109023	.	+	.	gene_id "LOC115216340"; db_xref "GeneID:115216340"; gbkey "mRNA"; gene "LOC115216340"; ID ""; gene_name "LOC115216340"; transcript_id "XM_036506465.1"; product "spectrin beta chain, non-erythrocytic 1, transcript variant X6"; exon_number "46"; model_evidence "Supporting evidence includes similarity to: 3 Proteins, and 100% coverage of the annotated genomic feature by RNAseq alignments, including 5 samples with support for all annotated introns";
NC_043006.1	Gnomon	exon	29109928	29110038	.	+	.	gene_id "LOC115216340"; db_xref "GeneID:115216340"; gbkey "mRNA"; gene "LOC115216340"; ID ""; gene_name "LOC115216340"; transcript_id "XM_036506465.1"; product "spectrin beta chain, non-erythrocytic 1, transcript variant X6"; exon_number "47"; model_evidence "Supporting evidence includes similarity to: 3 Proteins, and 100% coverage of the annotated genomic feature by RNAseq alignments, including 5 samples with support for all annotated introns";
NC_043006.1	Gnomon	exon	29110213	29110395	.	+	.	gene_id "LOC115216340"; db_xref "GeneID:115216340"; gbkey "mRNA"; gene "LOC115216340"; ID ""; gene_name "LOC115216340"; transcript_id "XM_036506465.1"; product "spectrin beta chain, non-erythrocytic 1, transcript variant X6"; exon_number "48"; model_evidence "Supporting evidence includes similarity to: 3 Proteins, and 100% coverage of the annotated genomic feature by RNAseq alignments, including 5 samples with support for all annotated introns";
NC_043006.1	Gnomon	exon	29112539	29112742	.	+	.	gene_id "LOC115216340"; db_xref "GeneID:115216340"; gbkey "mRNA"; gene "LOC115216340"; ID ""; gene_name "LOC115216340"; transcript_id "XM_036506465.1"; product "spectrin beta chain, non-erythrocytic 1, transcript variant X6"; exon_number "49"; model_evidence "Supporting evidence includes similarity to: 3 Proteins, and 100% coverage of the annotated genomic feature by RNAseq alignments, including 5 samples with support for all annotated introns";
NC_043006.1	Gnomon	exon	29114314	29114463	.	+	.	gene_id "LOC115216340"; db_xref "GeneID:115216340"; gbkey "mRNA"; gene "LOC115216340"; ID ""; gene_name "LOC115216340"; transcript_id "XM_036506465.1"; product "spectrin beta chain, non-erythrocytic 1, transcript variant X6"; exon_number "50"; model_evidence "Supporting evidence includes similarity to: 3 Proteins, and 100% coverage of the annotated genomic feature by RNAseq alignments, including 5 samples with support for all annotated introns";
NC_043006.1	Gnomon	exon	29115308	29115412	.	+	.	gene_id "LOC115216340"; db_xref "GeneID:115216340"; gbkey "mRNA"; gene "LOC115216340"; ID ""; gene_name "LOC115216340"; transcript_id "XM_036506465.1"; product "spectrin beta chain, non-erythrocytic 1, transcript variant X6"; exon_number "51"; model_evidence "Supporting evidence includes similarity to: 3 Proteins, and 100% coverage of the annotated genomic feature by RNAseq alignments, including 5 samples with support for all annotated introns";
NC_043006.1	Gnomon	exon	29115597	29115688	.	+	.	gene_id "LOC115216340"; db_xref "GeneID:115216340"; gbkey "mRNA"; gene "LOC115216340"; ID ""; gene_name "LOC115216340"; transcript_id "XM_036506465.1"; product "spectrin beta chain, non-erythrocytic 1, transcript variant X6"; exon_number "52"; model_evidence "Supporting evidence includes similarity to: 3 Proteins, and 100% coverage of the annotated genomic feature by RNAseq alignments, including 5 samples with support for all annotated introns";
NC_043006.1	Gnomon	exon	29116780	29116870	.	+	.	gene_id "LOC115216340"; db_xref "GeneID:115216340"; gbkey "mRNA"; gene "LOC115216340"; ID ""; gene_name "LOC115216340"; transcript_id "XM_036506465.1"; product "spectrin beta chain, non-erythrocytic 1, transcript variant X6"; exon_number "53"; model_evidence "Supporting evidence includes similarity to: 3 Proteins, and 100% coverage of the annotated genomic feature by RNAseq alignments, including 5 samples with support for all annotated introns";
NC_043006.1	Gnomon	exon	29117937	29118095	.	+	.	gene_id "LOC115216340"; db_xref "GeneID:115216340"; gbkey "mRNA"; gene "LOC115216340"; ID ""; gene_name "LOC115216340"; transcript_id "XM_036506465.1"; product "spectrin beta chain, non-erythrocytic 1, transcript variant X6"; exon_number "54"; model_evidence "Supporting evidence includes similarity to: 3 Proteins, and 100% coverage of the annotated genomic feature by RNAseq alignments, including 5 samples with support for all annotated introns";
NC_043006.1	Gnomon	exon	29119345	29119533	.	+	.	gene_id "LOC115216340"; db_xref "GeneID:115216340"; gbkey "mRNA"; gene "LOC115216340"; ID ""; gene_name "LOC115216340"; transcript_id "XM_036506465.1"; product "spectrin beta chain, non-erythrocytic 1, transcript variant X6"; exon_number "55"; model_evidence "Supporting evidence includes similarity to: 3 Proteins, and 100% coverage of the annotated genomic feature by RNAseq alignments, including 5 samples with support for all annotated introns";
NC_043006.1	Gnomon	exon	29121219	29121305	.	+	.	gene_id "LOC115216340"; db_xref "GeneID:115216340"; gbkey "mRNA"; gene "LOC115216340"; ID ""; gene_name "LOC115216340"; transcript_id "XM_036506465.1"; product "spectrin beta chain, non-erythrocytic 1, transcript variant X6"; exon_number "56"; model_evidence "Supporting evidence includes similarity to: 3 Proteins, and 100% coverage of the annotated genomic feature by RNAseq alignments, including 5 samples with support for all annotated introns";
NC_043006.1	Gnomon	exon	29124041	29124138	.	+	.	gene_id "LOC115216340"; db_xref "GeneID:115216340"; gbkey "mRNA"; gene "LOC115216340"; ID ""; gene_name "LOC115216340"; transcript_id "XM_036506465.1"; product "spectrin beta chain, non-erythrocytic 1, transcript variant X6"; exon_number "57"; model_evidence "Supporting evidence includes similarity to: 3 Proteins, and 100% coverage of the annotated genomic feature by RNAseq alignments, including 5 samples with support for all annotated introns";
NC_043006.1	Gnomon	exon	29124843	29124957	.	+	.	gene_id "LOC115216340"; db_xref "GeneID:115216340"; gbkey "mRNA"; gene "LOC115216340"; ID ""; gene_name "LOC115216340"; transcript_id "XM_036506465.1"; product "spectrin beta chain, non-erythrocytic 1, transcript variant X6"; exon_number "58"; model_evidence "Supporting evidence includes similarity to: 3 Proteins, and 100% coverage of the annotated genomic feature by RNAseq alignments, including 5 samples with support for all annotated introns";
NC_043006.1	Gnomon	exon	29125235	29125348	.	+	.	gene_id "LOC115216340"; db_xref "GeneID:115216340"; gbkey "mRNA"; gene "LOC115216340"; ID ""; gene_name "LOC115216340"; transcript_id "XM_036506465.1"; product "spectrin beta chain, non-erythrocytic 1, transcript variant X6"; exon_number "59"; model_evidence "Supporting evidence includes similarity to: 3 Proteins, and 100% coverage of the annotated genomic feature by RNAseq alignments, including 5 samples with support for all annotated introns";
NC_043006.1	Gnomon	exon	29126671	29126792	.	+	.	gene_id "LOC115216340"; db_xref "GeneID:115216340"; gbkey "mRNA"; gene "LOC115216340"; ID ""; gene_name "LOC115216340"; transcript_id "XM_036506465.1"; product "spectrin beta chain, non-erythrocytic 1, transcript variant X6"; exon_number "60"; model_evidence "Supporting evidence includes similarity to: 3 Proteins, and 100% coverage of the annotated genomic feature by RNAseq alignments, including 5 samples with support for all annotated introns";
NC_043006.1	Gnomon	exon	29128575	29128635	.	+	.	gene_id "LOC115216340"; db_xref "GeneID:115216340"; gbkey "mRNA"; gene "LOC115216340"; ID ""; gene_name "LOC115216340"; transcript_id "XM_036506465.1"; product "spectrin beta chain, non-erythrocytic 1, transcript variant X6"; exon_number "61"; model_evidence "Supporting evidence includes similarity to: 3 Proteins, and 100% coverage of the annotated genomic feature by RNAseq alignments, including 5 samples with support for all annotated introns";
NC_043006.1	Gnomon	exon	29131098	29131199	.	+	.	gene_id "LOC115216340"; db_xref "GeneID:115216340"; gbkey "mRNA"; gene "LOC115216340"; ID ""; gene_name "LOC115216340"; transcript_id "XM_036506465.1"; product "spectrin beta chain, non-erythrocytic 1, transcript variant X6"; exon_number "62"; model_evidence "Supporting evidence includes similarity to: 3 Proteins, and 100% coverage of the annotated genomic feature by RNAseq alignments, including 5 samples with support for all annotated introns";
NC_043006.1	Gnomon	exon	29134689	29134889	.	+	.	gene_id "LOC115216340"; db_xref "GeneID:115216340"; gbkey "mRNA"; gene "LOC115216340"; ID ""; gene_name "LOC115216340"; transcript_id "XM_036506465.1"; product "spectrin beta chain, non-erythrocytic 1, transcript variant X6"; exon_number "63"; model_evidence "Supporting evidence includes similarity to: 3 Proteins, and 100% coverage of the annotated genomic feature by RNAseq alignments, including 5 samples with support for all annotated introns";
NC_043006.1	Gnomon	exon	29138043	29138120	.	+	.	gene_id "LOC115216340"; db_xref "GeneID:115216340"; gbkey "mRNA"; gene "LOC115216340"; ID ""; gene_name "LOC115216340"; transcript_id "XM_036506465.1"; product "spectrin beta chain, non-erythrocytic 1, transcript variant X6"; exon_number "64"; model_evidence "Supporting evidence includes similarity to: 3 Proteins, and 100% coverage of the annotated genomic feature by RNAseq alignments, including 5 samples with support for all annotated introns";
NC_043006.1	Gnomon	exon	29141194	29141457	.	+	.	gene_id "LOC115216340"; db_xref "GeneID:115216340"; gbkey "mRNA"; gene "LOC115216340"; ID ""; gene_name "LOC115216340"; transcript_id "XM_036506465.1"; product "spectrin beta chain, non-erythrocytic 1, transcript variant X6"; exon_number "65"; model_evidence "Supporting evidence includes similarity to: 3 Proteins, and 100% coverage of the annotated genomic feature by RNAseq alignments, including 5 samples with support for all annotated introns";
NC_043006.1	Gnomon	exon	29141684	29141830	.	+	.	gene_id "LOC115216340"; db_xref "GeneID:115216340"; gbkey "mRNA"; gene "LOC115216340"; ID ""; gene_name "LOC115216340"; transcript_id "XM_036506465.1"; product "spectrin beta chain, non-erythrocytic 1, transcript variant X6"; exon_number "66"; model_evidence "Supporting evidence includes similarity to: 3 Proteins, and 100% coverage of the annotated genomic feature by RNAseq alignments, including 5 samples with support for all annotated introns";
NC_043006.1	Gnomon	exon	29142965	29143102	.	+	.	gene_id "LOC115216340"; db_xref "GeneID:115216340"; gbkey "mRNA"; gene "LOC115216340"; ID ""; gene_name "LOC115216340"; transcript_id "XM_036506465.1"; product "spectrin beta chain, non-erythrocytic 1, transcript variant X6"; exon_number "67"; model_evidence "Supporting evidence includes similarity to: 3 Proteins, and 100% coverage of the annotated genomic feature by RNAseq alignments, including 5 samples with support for all annotated introns";
NC_043006.1	Gnomon	exon	29147297	29147422	.	+	.	gene_id "LOC115216340"; db_xref "GeneID:115216340"; gbkey "mRNA"; gene "LOC115216340"; ID ""; gene_name "LOC115216340"; transcript_id "XM_036506465.1"; product "spectrin beta chain, non-erythrocytic 1, transcript variant X6"; exon_number "68"; model_evidence "Supporting evidence includes similarity to: 3 Proteins, and 100% coverage of the annotated genomic feature by RNAseq alignments, including 5 samples with support for all annotated introns";
NC_043006.1	Gnomon	exon	29148458	29148588	.	+	.	gene_id "LOC115216340"; db_xref "GeneID:115216340"; gbkey "mRNA"; gene "LOC115216340"; ID ""; gene_name "LOC115216340"; transcript_id "XM_036506465.1"; product "spectrin beta chain, non-erythrocytic 1, transcript variant X6"; exon_number "69"; model_evidence "Supporting evidence includes similarity to: 3 Proteins, and 100% coverage of the annotated genomic feature by RNAseq alignments, including 5 samples with support for all annotated introns";
NC_043006.1	Gnomon	exon	29149911	29150097	.	+	.	gene_id "LOC115216340"; db_xref "GeneID:115216340"; gbkey "mRNA"; gene "LOC115216340"; ID ""; gene_name "LOC115216340"; transcript_id "XM_036506465.1"; product "spectrin beta chain, non-erythrocytic 1, transcript variant X6"; exon_number "70"; model_evidence "Supporting evidence includes similarity to: 3 Proteins, and 100% coverage of the annotated genomic feature by RNAseq alignments, including 5 samples with support for all annotated introns";
NC_043006.1	Gnomon	exon	29151443	29151643	.	+	.	gene_id "LOC115216340"; db_xref "GeneID:115216340"; gbkey "mRNA"; gene "LOC115216340"; ID ""; gene_name "LOC115216340"; transcript_id "XM_036506465.1"; product "spectrin beta chain, non-erythrocytic 1, transcript variant X6"; exon_number "71"; model_evidence "Supporting evidence includes similarity to: 3 Proteins, and 100% coverage of the annotated genomic feature by RNAseq alignments, including 5 samples with support for all annotated introns";
NC_043006.1	Gnomon	exon	29154538	29154633	.	+	.	gene_id "LOC115216340"; db_xref "GeneID:115216340"; gbkey "mRNA"; gene "LOC115216340"; ID ""; gene_name "LOC115216340"; transcript_id "XM_036506465.1"; product "spectrin beta chain, non-erythrocytic 1, transcript variant X6"; exon_number "72"; model_evidence "Supporting evidence includes similarity to: 3 Proteins, and 100% coverage of the annotated genomic feature by RNAseq alignments, including 5 samples with support for all annotated introns";
NC_043006.1	Gnomon	exon	29154905	29155039	.	+	.	gene_id "LOC115216340"; db_xref "GeneID:115216340"; gbkey "mRNA"; gene "LOC115216340"; ID ""; gene_name "LOC115216340"; transcript_id "XM_036506465.1"; product "spectrin beta chain, non-erythrocytic 1, transcript variant X6"; exon_number "73"; model_evidence "Supporting evidence includes similarity to: 3 Proteins, and 100% coverage of the annotated genomic feature by RNAseq alignments, including 5 samples with support for all annotated introns";
NC_043006.1	Gnomon	exon	29155492	29155674	.	+	.	gene_id "LOC115216340"; db_xref "GeneID:115216340"; gbkey "mRNA"; gene "LOC115216340"; ID ""; gene_name "LOC115216340"; transcript_id "XM_036506465.1"; product "spectrin beta chain, non-erythrocytic 1, transcript variant X6"; exon_number "74"; model_evidence "Supporting evidence includes similarity to: 3 Proteins, and 100% coverage of the annotated genomic feature by RNAseq alignments, including 5 samples with support for all annotated introns";
NC_043006.1	Gnomon	exon	29156827	29157018	.	+	.	gene_id "LOC115216340"; db_xref "GeneID:115216340"; gbkey "mRNA"; gene "LOC115216340"; ID ""; gene_name "LOC115216340"; transcript_id "XM_036506465.1"; product "spectrin beta chain, non-erythrocytic 1, transcript variant X6"; exon_number "75"; model_evidence "Supporting evidence includes similarity to: 3 Proteins, and 100% coverage of the annotated genomic feature by RNAseq alignments, including 5 samples with support for all annotated introns";
NC_043006.1	Gnomon	exon	29157781	29157936	.	+	.	gene_id "LOC115216340"; db_xref "GeneID:115216340"; gbkey "mRNA"; gene "LOC115216340"; ID ""; gene_name "LOC115216340"; transcript_id "XM_036506465.1"; product "spectrin beta chain, non-erythrocytic 1, transcript variant X6"; exon_number "76"; model_evidence "Supporting evidence includes similarity to: 3 Proteins, and 100% coverage of the annotated genomic feature by RNAseq alignments, including 5 samples with support for all annotated introns";
NC_043006.1	Gnomon	exon	29159136	29159353	.	+	.	gene_id "LOC115216340"; db_xref "GeneID:115216340"; gbkey "mRNA"; gene "LOC115216340"; ID ""; gene_name "LOC115216340"; transcript_id "XM_036506465.1"; product "spectrin beta chain, non-erythrocytic 1, transcript variant X6"; exon_number "77"; model_evidence "Supporting evidence includes similarity to: 3 Proteins, and 100% coverage of the annotated genomic feature by RNAseq alignments, including 5 samples with support for all annotated introns";
NC_043006.1	Gnomon	exon	29161257	29161446	.	+	.	gene_id "LOC115216340"; db_xref "GeneID:115216340"; gbkey "mRNA"; gene "LOC115216340"; ID ""; gene_name "LOC115216340"; transcript_id "XM_036506465.1"; product "spectrin beta chain, non-erythrocytic 1, transcript variant X6"; exon_number "78"; model_evidence "Supporting evidence includes similarity to: 3 Proteins, and 100% coverage of the annotated genomic feature by RNAseq alignments, including 5 samples with support for all annotated introns";
NC_043006.1	Gnomon	exon	29162398	29162496	.	+	.	gene_id "LOC115216340"; db_xref "GeneID:115216340"; gbkey "mRNA"; gene "LOC115216340"; ID ""; gene_name "LOC115216340"; transcript_id "XM_036506465.1"; product "spectrin beta chain, non-erythrocytic 1, transcript variant X6"; exon_number "79"; model_evidence "Supporting evidence includes similarity to: 3 Proteins, and 100% coverage of the annotated genomic feature by RNAseq alignments, including 5 samples with support for all annotated introns";
NC_043006.1	Gnomon	exon	29164306	29164488	.	+	.	gene_id "LOC115216340"; db_xref "GeneID:115216340"; gbkey "mRNA"; gene "LOC115216340"; ID ""; gene_name "LOC115216340"; transcript_id "XM_036506465.1"; product "spectrin beta chain, non-erythrocytic 1, transcript variant X6"; exon_number "80"; model_evidence "Supporting evidence includes similarity to: 3 Proteins, and 100% coverage of the annotated genomic feature by RNAseq alignments, including 5 samples with support for all annotated introns";
NC_043006.1	Gnomon	exon	29165717	29165839	.	+	.	gene_id "LOC115216340"; db_xref "GeneID:115216340"; gbkey "mRNA"; gene "LOC115216340"; ID ""; gene_name "LOC115216340"; transcript_id "XM_036506465.1"; product "spectrin beta chain, non-erythrocytic 1, transcript variant X6"; exon_number "81"; model_evidence "Supporting evidence includes similarity to: 3 Proteins, and 100% coverage of the annotated genomic feature by RNAseq alignments, including 5 samples with support for all annotated introns";
NC_043006.1	Gnomon	exon	29168169	29168233	.	+	.	gene_id "LOC115216340"; db_xref "GeneID:115216340"; gbkey "mRNA"; gene "LOC115216340"; ID ""; gene_name "LOC115216340"; transcript_id "XM_036506465.1"; product "spectrin beta chain, non-erythrocytic 1, transcript variant X6"; exon_number "82"; model_evidence "Supporting evidence includes similarity to: 3 Proteins, and 100% coverage of the annotated genomic feature by RNAseq alignments, including 5 samples with support for all annotated introns";
NC_043006.1	Gnomon	exon	29172648	29172667	.	+	.	gene_id "LOC115216340"; db_xref "GeneID:115216340"; gbkey "mRNA"; gene "LOC115216340"; ID ""; gene_name "LOC115216340"; transcript_id "XM_036506465.1"; product "spectrin beta chain, non-erythrocytic 1, transcript variant X6"; exon_number "83"; model_evidence "Supporting evidence includes similarity to: 3 Proteins, and 100% coverage of the annotated genomic feature by RNAseq alignments, including 5 samples with support for all annotated introns";
NC_043006.1	Gnomon	exon	29174610	29174747	.	+	.	gene_id "LOC115216340"; db_xref "GeneID:115216340"; gbkey "mRNA"; gene "LOC115216340"; ID ""; gene_name "LOC115216340"; transcript_id "XM_036506465.1"; product "spectrin beta chain, non-erythrocytic 1, transcript variant X6"; exon_number "84"; model_evidence "Supporting evidence includes similarity to: 3 Proteins, and 100% coverage of the annotated genomic feature by RNAseq alignments, including 5 samples with support for all annotated introns";
NC_043006.1	Gnomon	start_codon	29018015	29018017	.	+	0	gene_id "LOC115216340"; db_xref "GeneID:115216340"; gbkey "CDS"; gene "LOC115216340"; ID ""; gene_name "LOC115216340"; transcript_id "XM_036506465.1"; product "spectrin beta chain isoform X6"; protein_id "XP_036362358.1"; exon_number "2";
NC_043006.1	Gnomon	stop_codon	29172661	29172663	.	+	0	gene_id "LOC115216340"; db_xref "GeneID:115216340"; gbkey "CDS"; gene "LOC115216340"; ID ""; gene_name "LOC115216340"; transcript_id "XM_036506465.1"; product "spectrin beta chain isoform X6"; protein_id "XP_036362358.1"; exon_number "83";
NC_043006.1	Gnomon	gene	65382683	65837787	.	+	.	gene_id "LOC115216341"; db_xref "GeneID:115216341"; gbkey "Gene"; gene "LOC115216341"; gene_biotype "protein_coding"; ID ""; gene_name "LOC115216341";
NC_043006.1	PBRI~FLAMseq~Covext	transcript	65754383	65837787	.	+	.	gene_id "LOC115216341"; ID ""; gene_name "LOC115216341"; transcript_id "Covext~FLAMseq_ext~G34265.175"; uniq_trans_id "G34265.175"; three_prime_ext "59401";
NC_043006.1	Covext	exon	65754383	65754438	.	+	.	gene_id "LOC115216341"; ID ""; gene_name "LOC115216341"; transcript_id "Covext~FLAMseq_ext~G34265.175"; exon_number "1"; uniq_trans_id "G34265.175";
NC_043006.1	Covext	exon	65759434	65759525	.	+	.	gene_id "LOC115216341"; ID ""; gene_name "LOC115216341"; transcript_id "Covext~FLAMseq_ext~G34265.175"; exon_number "2"; uniq_trans_id "G34265.175";
NC_043006.1	Covext	exon	65763379	65763468	.	+	.	gene_id "LOC115216341"; ID ""; gene_name "LOC115216341"; transcript_id "Covext~FLAMseq_ext~G34265.175"; exon_number "3"; uniq_trans_id "G34265.175";
NC_043006.1	Covext	exon	65764455	65764624	.	+	.	gene_id "LOC115216341"; ID ""; gene_name "LOC115216341"; transcript_id "Covext~FLAMseq_ext~G34265.175"; exon_number "4"; uniq_trans_id "G34265.175";
NC_043006.1	Covext	exon	65764771	65764906	.	+	.	gene_id "LOC115216341"; ID ""; gene_name "LOC115216341"; transcript_id "Covext~FLAMseq_ext~G34265.175"; exon_number "5"; uniq_trans_id "G34265.175";
NC_043006.1	Covext	exon	65767697	65767808	.	+	.	gene_id "LOC115216341"; ID ""; gene_name "LOC115216341"; transcript_id "Covext~FLAMseq_ext~G34265.175"; exon_number "6"; uniq_trans_id "G34265.175";
NC_043006.1	Covext	exon	65768720	65768827	.	+	.	gene_id "LOC115216341"; ID ""; gene_name "LOC115216341"; transcript_id "Covext~FLAMseq_ext~G34265.175"; exon_number "7"; uniq_trans_id "G34265.175";
NC_043006.1	Covext	exon	65770408	65770508	.	+	.	gene_id "LOC115216341"; ID ""; gene_name "LOC115216341"; transcript_id "Covext~FLAMseq_ext~G34265.175"; exon_number "8"; uniq_trans_id "G34265.175";
NC_043006.1	Covext	exon	65774739	65776639	.	+	.	gene_id "LOC115216341"; ID ""; gene_name "LOC115216341"; transcript_id "Covext~FLAMseq_ext~G34265.175"; exon_number "9"; uniq_trans_id "G34265.175";
NC_043006.1	Covext	exon	65774739	65836040	.	+	.	gene_id "LOC115216341"; ID ""; gene_name "LOC115216341"; transcript_id "Covext~FLAMseq_ext~G34265.175"; exon_number "9"; uniq_trans_id "G34265.175"; three_prime_ext "59401";
NC_043006.1	Covext	exon	65774739	65837787	.	+	.	gene_id "LOC115216341"; ID ""; gene_name "LOC115216341"; transcript_id "Covext~FLAMseq_ext~G34265.175"; exon_number "9"; uniq_trans_id "G34265.175"; three_prime_ext "1747";
NC_043006.1	PBRI~FLAMseq	transcript	65754383	65836040	.	+	.	gene_id "LOC115216341"; ID ""; gene_name "LOC115216341"; transcript_id "FLAMseq_ext~G34265.175"; uniq_trans_id "G34265.175"; three_prime_ext "59401";
NC_043006.1	PBRI~FLAMseq	exon	65754383	65754438	.	+	.	gene_id "LOC115216341"; ID ""; gene_name "LOC115216341"; transcript_id "FLAMseq_ext~G34265.175"; exon_number "1"; uniq_trans_id "G34265.175";
NC_043006.1	PBRI~FLAMseq	exon	65759434	65759525	.	+	.	gene_id "LOC115216341"; ID ""; gene_name "LOC115216341"; transcript_id "FLAMseq_ext~G34265.175"; exon_number "2"; uniq_trans_id "G34265.175";
NC_043006.1	PBRI~FLAMseq	exon	65763379	65763468	.	+	.	gene_id "LOC115216341"; ID ""; gene_name "LOC115216341"; transcript_id "FLAMseq_ext~G34265.175"; exon_number "3"; uniq_trans_id "G34265.175";
NC_043006.1	PBRI~FLAMseq	exon	65764455	65764624	.	+	.	gene_id "LOC115216341"; ID ""; gene_name "LOC115216341"; transcript_id "FLAMseq_ext~G34265.175"; exon_number "4"; uniq_trans_id "G34265.175";
NC_043006.1	PBRI~FLAMseq	exon	65764771	65764906	.	+	.	gene_id "LOC115216341"; ID ""; gene_name "LOC115216341"; transcript_id "FLAMseq_ext~G34265.175"; exon_number "5"; uniq_trans_id "G34265.175";
NC_043006.1	PBRI~FLAMseq	exon	65767697	65767808	.	+	.	gene_id "LOC115216341"; ID ""; gene_name "LOC115216341"; transcript_id "FLAMseq_ext~G34265.175"; exon_number "6"; uniq_trans_id "G34265.175";
NC_043006.1	PBRI~FLAMseq	exon	65768720	65768827	.	+	.	gene_id "LOC115216341"; ID ""; gene_name "LOC115216341"; transcript_id "FLAMseq_ext~G34265.175"; exon_number "7"; uniq_trans_id "G34265.175";
NC_043006.1	PBRI~FLAMseq	exon	65770408	65770508	.	+	.	gene_id "LOC115216341"; ID ""; gene_name "LOC115216341"; transcript_id "FLAMseq_ext~G34265.175"; exon_number "8"; uniq_trans_id "G34265.175";
NC_043006.1	PBRI~FLAMseq	exon	65774739	65776639	.	+	.	gene_id "LOC115216341"; ID ""; gene_name "LOC115216341"; transcript_id "FLAMseq_ext~G34265.175"; exon_number "9"; uniq_trans_id "G34265.175";
NC_043006.1	PBRI~FLAMseq	exon	65774739	65836040	.	+	.	gene_id "LOC115216341"; ID ""; gene_name "LOC115216341"; transcript_id "FLAMseq_ext~G34265.175"; exon_number "9"; uniq_trans_id "G34265.175"; three_prime_ext "59401";
NC_043006.1	PBRI	transcript	65470174	65774945	.	+	.	gene_id "LOC115216341"; ID ""; gene_name "LOC115216341"; transcript_id "G34265.100"; uniq_trans_id "G34265.100";
NC_043006.1	PBRI	exon	65470174	65470417	.	+	.	gene_id "LOC115216341"; ID ""; gene_name "LOC115216341"; transcript_id "G34265.100"; exon_number "1"; uniq_trans_id "G34265.100";
NC_043006.1	PBRI	exon	65488840	65488927	.	+	.	gene_id "LOC115216341"; ID ""; gene_name "LOC115216341"; transcript_id "G34265.100"; exon_number "2"; uniq_trans_id "G34265.100";
NC_043006.1	PBRI	exon	65533234	65533310	.	+	.	gene_id "LOC115216341"; ID ""; gene_name "LOC115216341"; transcript_id "G34265.100"; exon_number "3"; uniq_trans_id "G34265.100";
NC_043006.1	PBRI	exon	65585126	65585269	.	+	.	gene_id "LOC115216341"; ID ""; gene_name "LOC115216341"; transcript_id "G34265.100"; exon_number "4"; uniq_trans_id "G34265.100";
NC_043006.1	PBRI	exon	65650897	65650981	.	+	.	gene_id "LOC115216341"; ID ""; gene_name "LOC115216341"; transcript_id "G34265.100"; exon_number "5"; uniq_trans_id "G34265.100";
NC_043006.1	PBRI	exon	65670202	65670263	.	+	.	gene_id "LOC115216341"; ID ""; gene_name "LOC115216341"; transcript_id "G34265.100"; exon_number "6"; uniq_trans_id "G34265.100";
NC_043006.1	PBRI	exon	65710677	65710757	.	+	.	gene_id "LOC115216341"; ID ""; gene_name "LOC115216341"; transcript_id "G34265.100"; exon_number "7"; uniq_trans_id "G34265.100";
NC_043006.1	PBRI	exon	65712098	65712226	.	+	.	gene_id "LOC115216341"; ID ""; gene_name "LOC115216341"; transcript_id "G34265.100"; exon_number "8"; uniq_trans_id "G34265.100";
NC_043006.1	PBRI	exon	65740603	65740713	.	+	.	gene_id "LOC115216341"; ID ""; gene_name "LOC115216341"; transcript_id "G34265.100"; exon_number "9"; uniq_trans_id "G34265.100";
NC_043006.1	PBRI	exon	65743178	65743314	.	+	.	gene_id "LOC115216341"; ID ""; gene_name "LOC115216341"; transcript_id "G34265.100"; exon_number "10"; uniq_trans_id "G34265.100";
NC_043006.1	PBRI	exon	65744440	65744577	.	+	.	gene_id "LOC115216341"; ID ""; gene_name "LOC115216341"; transcript_id "G34265.100"; exon_number "11"; uniq_trans_id "G34265.100";
NC_043006.1	PBRI	exon	65749762	65749926	.	+	.	gene_id "LOC115216341"; ID ""; gene_name "LOC115216341"; transcript_id "G34265.100"; exon_number "12"; uniq_trans_id "G34265.100";
NC_043006.1	PBRI	exon	65754357	65754438	.	+	.	gene_id "LOC115216341"; ID ""; gene_name "LOC115216341"; transcript_id "G34265.100"; exon_number "13"; uniq_trans_id "G34265.100";
NC_043006.1	PBRI	exon	65759434	65759525	.	+	.	gene_id "LOC115216341"; ID ""; gene_name "LOC115216341"; transcript_id "G34265.100"; exon_number "14"; uniq_trans_id "G34265.100";
NC_043006.1	PBRI	exon	65763379	65763468	.	+	.	gene_id "LOC115216341"; ID ""; gene_name "LOC115216341"; transcript_id "G34265.100"; exon_number "15"; uniq_trans_id "G34265.100";
NC_043006.1	PBRI	exon	65764455	65764624	.	+	.	gene_id "LOC115216341"; ID ""; gene_name "LOC115216341"; transcript_id "G34265.100"; exon_number "16"; uniq_trans_id "G34265.100";
NC_043006.1	PBRI	exon	65764771	65764906	.	+	.	gene_id "LOC115216341"; ID ""; gene_name "LOC115216341"; transcript_id "G34265.100"; exon_number "17"; uniq_trans_id "G34265.100";
NC_043006.1	PBRI	exon	65767697	65767808	.	+	.	gene_id "LOC115216341"; ID ""; gene_name "LOC115216341"; transcript_id "G34265.100"; exon_number "18"; uniq_trans_id "G34265.100";
NC_043006.1	PBRI	exon	65768720	65768827	.	+	.	gene_id "LOC115216341"; ID ""; gene_name "LOC115216341"; transcript_id "G34265.100"; exon_number "19"; uniq_trans_id "G34265.100";
NC_043006.1	PBRI	exon	65770408	65770508	.	+	.	gene_id "LOC115216341"; ID ""; gene_name "LOC115216341"; transcript_id "G34265.100"; exon_number "20"; uniq_trans_id "G34265.100";
NC_043006.1	PBRI	exon	65774739	65774945	.	+	.	gene_id "LOC115216341"; ID ""; gene_name "LOC115216341"; transcript_id "G34265.100"; exon_number "21"; uniq_trans_id "G34265.100";
NC_043006.1	PBRI	transcript	65582477	65774948	.	+	.	gene_id "LOC115216341"; ID ""; gene_name "LOC115216341"; transcript_id "G34265.157"; uniq_trans_id "G34265.157";
NC_043006.1	PBRI	exon	65582477	65582588	.	+	.	gene_id "LOC115216341"; ID ""; gene_name "LOC115216341"; transcript_id "G34265.157"; exon_number "1"; uniq_trans_id "G34265.157";
NC_043006.1	PBRI	exon	65585126	65585269	.	+	.	gene_id "LOC115216341"; ID ""; gene_name "LOC115216341"; transcript_id "G34265.157"; exon_number "2"; uniq_trans_id "G34265.157";
NC_043006.1	PBRI	exon	65650897	65650981	.	+	.	gene_id "LOC115216341"; ID ""; gene_name "LOC115216341"; transcript_id "G34265.157"; exon_number "3"; uniq_trans_id "G34265.157";
NC_043006.1	PBRI	exon	65670202	65670263	.	+	.	gene_id "LOC115216341"; ID ""; gene_name "LOC115216341"; transcript_id "G34265.157"; exon_number "4"; uniq_trans_id "G34265.157";
NC_043006.1	PBRI	exon	65710677	65710757	.	+	.	gene_id "LOC115216341"; ID ""; gene_name "LOC115216341"; transcript_id "G34265.157"; exon_number "5"; uniq_trans_id "G34265.157";
NC_043006.1	PBRI	exon	65712098	65712226	.	+	.	gene_id "LOC115216341"; ID ""; gene_name "LOC115216341"; transcript_id "G34265.157"; exon_number "6"; uniq_trans_id "G34265.157";
NC_043006.1	PBRI	exon	65740603	65740713	.	+	.	gene_id "LOC115216341"; ID ""; gene_name "LOC115216341"; transcript_id "G34265.157"; exon_number "7"; uniq_trans_id "G34265.157";
NC_043006.1	PBRI	exon	65743178	65743314	.	+	.	gene_id "LOC115216341"; ID ""; gene_name "LOC115216341"; transcript_id "G34265.157"; exon_number "8"; uniq_trans_id "G34265.157";
NC_043006.1	PBRI	exon	65744440	65744577	.	+	.	gene_id "LOC115216341"; ID ""; gene_name "LOC115216341"; transcript_id "G34265.157"; exon_number "9"; uniq_trans_id "G34265.157";
NC_043006.1	PBRI	exon	65749762	65749926	.	+	.	gene_id "LOC115216341"; ID ""; gene_name "LOC115216341"; transcript_id "G34265.157"; exon_number "10"; uniq_trans_id "G34265.157";
NC_043006.1	PBRI	exon	65754357	65754438	.	+	.	gene_id "LOC115216341"; ID ""; gene_name "LOC115216341"; transcript_id "G34265.157"; exon_number "11"; uniq_trans_id "G34265.157";
NC_043006.1	PBRI	exon	65759434	65759525	.	+	.	gene_id "LOC115216341"; ID ""; gene_name "LOC115216341"; transcript_id "G34265.157"; exon_number "12"; uniq_trans_id "G34265.157";
NC_043006.1	PBRI	exon	65763379	65763468	.	+	.	gene_id "LOC115216341"; ID ""; gene_name "LOC115216341"; transcript_id "G34265.157"; exon_number "13"; uniq_trans_id "G34265.157";
NC_043006.1	PBRI	exon	65764455	65764624	.	+	.	gene_id "LOC115216341"; ID ""; gene_name "LOC115216341"; transcript_id "G34265.157"; exon_number "14"; uniq_trans_id "G34265.157";
NC_043006.1	PBRI	exon	65764771	65764906	.	+	.	gene_id "LOC115216341"; ID ""; gene_name "LOC115216341"; transcript_id "G34265.157"; exon_number "15"; uniq_trans_id "G34265.157";
NC_043006.1	PBRI	exon	65767697	65767808	.	+	.	gene_id "LOC115216341"; ID ""; gene_name "LOC115216341"; transcript_id "G34265.157"; exon_number "16"; uniq_trans_id "G34265.157";
NC_043006.1	PBRI	exon	65768720	65768827	.	+	.	gene_id "LOC115216341"; ID ""; gene_name "LOC115216341"; transcript_id "G34265.157"; exon_number "17"; uniq_trans_id "G34265.157";
NC_043006.1	PBRI	exon	65770408	65770508	.	+	.	gene_id "LOC115216341"; ID ""; gene_name "LOC115216341"; transcript_id "G34265.157"; exon_number "18"; uniq_trans_id "G34265.157";
NC_043006.1	PBRI	exon	65774739	65774948	.	+	.	gene_id "LOC115216341"; ID ""; gene_name "LOC115216341"; transcript_id "G34265.157"; exon_number "19"; uniq_trans_id "G34265.157";
NC_043006.1	PBRI	transcript	65754383	65776639	.	+	.	gene_id "LOC115216341"; ID ""; gene_name "LOC115216341"; transcript_id "G34265.175"; uniq_trans_id "G34265.175";
NC_043006.1	PBRI	exon	65754383	65754438	.	+	.	gene_id "LOC115216341"; ID ""; gene_name "LOC115216341"; transcript_id "G34265.175"; exon_number "1"; uniq_trans_id "G34265.175";
NC_043006.1	PBRI	exon	65759434	65759525	.	+	.	gene_id "LOC115216341"; ID ""; gene_name "LOC115216341"; transcript_id "G34265.175"; exon_number "2"; uniq_trans_id "G34265.175";
NC_043006.1	PBRI	exon	65763379	65763468	.	+	.	gene_id "LOC115216341"; ID ""; gene_name "LOC115216341"; transcript_id "G34265.175"; exon_number "3"; uniq_trans_id "G34265.175";
NC_043006.1	PBRI	exon	65764455	65764624	.	+	.	gene_id "LOC115216341"; ID ""; gene_name "LOC115216341"; transcript_id "G34265.175"; exon_number "4"; uniq_trans_id "G34265.175";
NC_043006.1	PBRI	exon	65764771	65764906	.	+	.	gene_id "LOC115216341"; ID ""; gene_name "LOC115216341"; transcript_id "G34265.175"; exon_number "5"; uniq_trans_id "G34265.175";
NC_043006.1	PBRI	exon	65767697	65767808	.	+	.	gene_id "LOC115216341"; ID ""; gene_name "LOC115216341"; transcript_id "G34265.175"; exon_number "6"; uniq_trans_id "G34265.175";
NC_043006.1	PBRI	exon	65768720	65768827	.	+	.	gene_id "LOC115216341"; ID ""; gene_name "LOC115216341"; transcript_id "G34265.175"; exon_number "7"; uniq_trans_id "G34265.175";
NC_043006.1	PBRI	exon	65770408	65770508	.	+	.	gene_id "LOC115216341"; ID ""; gene_name "LOC115216341"; transcript_id "G34265.175"; exon_number "8"; uniq_trans_id "G34265.175";
NC_043006.1	PBRI	exon	65774739	65776639	.	+	.	gene_id "LOC115216341"; ID ""; gene_name "LOC115216341"; transcript_id "G34265.175"; exon_number "9"; uniq_trans_id "G34265.175";
NC_043006.1	PBRI	transcript	65469896	65774945	.	+	.	gene_id "LOC115216341"; ID ""; gene_name "LOC115216341"; transcript_id "G34265.90"; uniq_trans_id "G34265.90";
NC_043006.1	PBRI	exon	65469896	65469922	.	+	.	gene_id "LOC115216341"; ID ""; gene_name "LOC115216341"; transcript_id "G34265.90"; exon_number "1"; uniq_trans_id "G34265.90";
NC_043006.1	PBRI	exon	65488840	65488927	.	+	.	gene_id "LOC115216341"; ID ""; gene_name "LOC115216341"; transcript_id "G34265.90"; exon_number "2"; uniq_trans_id "G34265.90";
NC_043006.1	PBRI	exon	65533234	65533310	.	+	.	gene_id "LOC115216341"; ID ""; gene_name "LOC115216341"; transcript_id "G34265.90"; exon_number "3"; uniq_trans_id "G34265.90";
NC_043006.1	PBRI	exon	65585126	65585269	.	+	.	gene_id "LOC115216341"; ID ""; gene_name "LOC115216341"; transcript_id "G34265.90"; exon_number "4"; uniq_trans_id "G34265.90";
NC_043006.1	PBRI	exon	65650897	65650981	.	+	.	gene_id "LOC115216341"; ID ""; gene_name "LOC115216341"; transcript_id "G34265.90"; exon_number "5"; uniq_trans_id "G34265.90";
NC_043006.1	PBRI	exon	65670202	65670263	.	+	.	gene_id "LOC115216341"; ID ""; gene_name "LOC115216341"; transcript_id "G34265.90"; exon_number "6"; uniq_trans_id "G34265.90";
NC_043006.1	PBRI	exon	65710677	65710757	.	+	.	gene_id "LOC115216341"; ID ""; gene_name "LOC115216341"; transcript_id "G34265.90"; exon_number "7"; uniq_trans_id "G34265.90";
NC_043006.1	PBRI	exon	65712098	65712226	.	+	.	gene_id "LOC115216341"; ID ""; gene_name "LOC115216341"; transcript_id "G34265.90"; exon_number "8"; uniq_trans_id "G34265.90";
NC_043006.1	PBRI	exon	65740603	65740713	.	+	.	gene_id "LOC115216341"; ID ""; gene_name "LOC115216341"; transcript_id "G34265.90"; exon_number "9"; uniq_trans_id "G34265.90";
NC_043006.1	PBRI	exon	65743178	65743314	.	+	.	gene_id "LOC115216341"; ID ""; gene_name "LOC115216341"; transcript_id "G34265.90"; exon_number "10"; uniq_trans_id "G34265.90";
NC_043006.1	PBRI	exon	65744440	65744577	.	+	.	gene_id "LOC115216341"; ID ""; gene_name "LOC115216341"; transcript_id "G34265.90"; exon_number "11"; uniq_trans_id "G34265.90";
NC_043006.1	PBRI	exon	65749762	65749926	.	+	.	gene_id "LOC115216341"; ID ""; gene_name "LOC115216341"; transcript_id "G34265.90"; exon_number "12"; uniq_trans_id "G34265.90";
NC_043006.1	PBRI	exon	65754357	65754438	.	+	.	gene_id "LOC115216341"; ID ""; gene_name "LOC115216341"; transcript_id "G34265.90"; exon_number "13"; uniq_trans_id "G34265.90";
NC_043006.1	PBRI	exon	65759434	65759525	.	+	.	gene_id "LOC115216341"; ID ""; gene_name "LOC115216341"; transcript_id "G34265.90"; exon_number "14"; uniq_trans_id "G34265.90";
NC_043006.1	PBRI	exon	65763379	65763468	.	+	.	gene_id "LOC115216341"; ID ""; gene_name "LOC115216341"; transcript_id "G34265.90"; exon_number "15"; uniq_trans_id "G34265.90";
NC_043006.1	PBRI	exon	65764455	65764624	.	+	.	gene_id "LOC115216341"; ID ""; gene_name "LOC115216341"; transcript_id "G34265.90"; exon_number "16"; uniq_trans_id "G34265.90";
NC_043006.1	PBRI	exon	65764771	65764906	.	+	.	gene_id "LOC115216341"; ID ""; gene_name "LOC115216341"; transcript_id "G34265.90"; exon_number "17"; uniq_trans_id "G34265.90";
NC_043006.1	PBRI	exon	65767697	65767808	.	+	.	gene_id "LOC115216341"; ID ""; gene_name "LOC115216341"; transcript_id "G34265.90"; exon_number "18"; uniq_trans_id "G34265.90";
NC_043006.1	PBRI	exon	65768720	65768827	.	+	.	gene_id "LOC115216341"; ID ""; gene_name "LOC115216341"; transcript_id "G34265.90"; exon_number "19"; uniq_trans_id "G34265.90";
NC_043006.1	PBRI	exon	65770408	65770508	.	+	.	gene_id "LOC115216341"; ID ""; gene_name "LOC115216341"; transcript_id "G34265.90"; exon_number "20"; uniq_trans_id "G34265.90";
NC_043006.1	PBRI	exon	65774739	65774945	.	+	.	gene_id "LOC115216341"; ID ""; gene_name "LOC115216341"; transcript_id "G34265.90"; exon_number "21"; uniq_trans_id "G34265.90";
NC_043006.1	PBRI	transcript	65470167	65775201	.	+	.	gene_id "LOC115216341"; ID ""; gene_name "LOC115216341"; transcript_id "G34265.99"; uniq_trans_id "G34265.99";
NC_043006.1	PBRI	exon	65470167	65470417	.	+	.	gene_id "LOC115216341"; ID ""; gene_name "LOC115216341"; transcript_id "G34265.99"; exon_number "1"; uniq_trans_id "G34265.99";
NC_043006.1	PBRI	exon	65488840	65488927	.	+	.	gene_id "LOC115216341"; ID ""; gene_name "LOC115216341"; transcript_id "G34265.99"; exon_number "2"; uniq_trans_id "G34265.99";
NC_043006.1	PBRI	exon	65533234	65533310	.	+	.	gene_id "LOC115216341"; ID ""; gene_name "LOC115216341"; transcript_id "G34265.99"; exon_number "3"; uniq_trans_id "G34265.99";
NC_043006.1	PBRI	exon	65585126	65585269	.	+	.	gene_id "LOC115216341"; ID ""; gene_name "LOC115216341"; transcript_id "G34265.99"; exon_number "4"; uniq_trans_id "G34265.99";
NC_043006.1	PBRI	exon	65650897	65650981	.	+	.	gene_id "LOC115216341"; ID ""; gene_name "LOC115216341"; transcript_id "G34265.99"; exon_number "5"; uniq_trans_id "G34265.99";
NC_043006.1	PBRI	exon	65670202	65670263	.	+	.	gene_id "LOC115216341"; ID ""; gene_name "LOC115216341"; transcript_id "G34265.99"; exon_number "6"; uniq_trans_id "G34265.99";
NC_043006.1	PBRI	exon	65710677	65710757	.	+	.	gene_id "LOC115216341"; ID ""; gene_name "LOC115216341"; transcript_id "G34265.99"; exon_number "7"; uniq_trans_id "G34265.99";
NC_043006.1	PBRI	exon	65712098	65712226	.	+	.	gene_id "LOC115216341"; ID ""; gene_name "LOC115216341"; transcript_id "G34265.99"; exon_number "8"; uniq_trans_id "G34265.99";
NC_043006.1	PBRI	exon	65740603	65740713	.	+	.	gene_id "LOC115216341"; ID ""; gene_name "LOC115216341"; transcript_id "G34265.99"; exon_number "9"; uniq_trans_id "G34265.99";
NC_043006.1	PBRI	exon	65743178	65743314	.	+	.	gene_id "LOC115216341"; ID ""; gene_name "LOC115216341"; transcript_id "G34265.99"; exon_number "10"; uniq_trans_id "G34265.99";
NC_043006.1	PBRI	exon	65744440	65744577	.	+	.	gene_id "LOC115216341"; ID ""; gene_name "LOC115216341"; transcript_id "G34265.99"; exon_number "11"; uniq_trans_id "G34265.99";
NC_043006.1	PBRI	exon	65749762	65749926	.	+	.	gene_id "LOC115216341"; ID ""; gene_name "LOC115216341"; transcript_id "G34265.99"; exon_number "12"; uniq_trans_id "G34265.99";
NC_043006.1	PBRI	exon	65754357	65754438	.	+	.	gene_id "LOC115216341"; ID ""; gene_name "LOC115216341"; transcript_id "G34265.99"; exon_number "13"; uniq_trans_id "G34265.99";
NC_043006.1	PBRI	exon	65759434	65759525	.	+	.	gene_id "LOC115216341"; ID ""; gene_name "LOC115216341"; transcript_id "G34265.99"; exon_number "14"; uniq_trans_id "G34265.99";
NC_043006.1	PBRI	exon	65763379	65763468	.	+	.	gene_id "LOC115216341"; ID ""; gene_name "LOC115216341"; transcript_id "G34265.99"; exon_number "15"; uniq_trans_id "G34265.99";
NC_043006.1	PBRI	exon	65764455	65764624	.	+	.	gene_id "LOC115216341"; ID ""; gene_name "LOC115216341"; transcript_id "G34265.99"; exon_number "16"; uniq_trans_id "G34265.99";
NC_043006.1	PBRI	exon	65764771	65764906	.	+	.	gene_id "LOC115216341"; ID ""; gene_name "LOC115216341"; transcript_id "G34265.99"; exon_number "17"; uniq_trans_id "G34265.99";
NC_043006.1	PBRI	exon	65767697	65767808	.	+	.	gene_id "LOC115216341"; ID ""; gene_name "LOC115216341"; transcript_id "G34265.99"; exon_number "18"; uniq_trans_id "G34265.99";
NC_043006.1	PBRI	exon	65768720	65768827	.	+	.	gene_id "LOC115216341"; ID ""; gene_name "LOC115216341"; transcript_id "G34265.99"; exon_number "19"; uniq_trans_id "G34265.99";
NC_043006.1	PBRI	exon	65770408	65770508	.	+	.	gene_id "LOC115216341"; ID ""; gene_name "LOC115216341"; transcript_id "G34265.99"; exon_number "20"; uniq_trans_id "G34265.99";
NC_043006.1	PBRI	exon	65774739	65775201	.	+	.	gene_id "LOC115216341"; ID ""; gene_name "LOC115216341"; transcript_id "G34265.99"; exon_number "21"; uniq_trans_id "G34265.99";
NC_043006.1	Gnomon	transcript	65384339	65776563	.	+	.	gene_id "LOC115216341"; ID "XM_029785572.2"; gene_name "LOC115216341"; transcript_id "XM_029785572.2";
NC_043006.1	Gnomon	CDS	65488997	65489003	.	+	0	gene_id "LOC115216341"; db_xref "GeneID:115216341"; gbkey "CDS"; gene "LOC115216341"; ID ""; gene_name "LOC115216341"; transcript_id "XM_029785572.2"; product "serine/threonine-protein kinase tousled-like 2 isoform X1"; protein_id "XP_029641432.1"; exon_number "3";
NC_043006.1	Gnomon	CDS	65495061	65495156	.	+	2	gene_id "LOC115216341"; db_xref "GeneID:115216341"; gbkey "CDS"; gene "LOC115216341"; ID ""; gene_name "LOC115216341"; transcript_id "XM_029785572.2"; product "serine/threonine-protein kinase tousled-like 2 isoform X1"; protein_id "XP_029641432.1"; exon_number "4";
NC_043006.1	Gnomon	CDS	65533234	65533310	.	+	2	gene_id "LOC115216341"; db_xref "GeneID:115216341"; gbkey "CDS"; gene "LOC115216341"; ID ""; gene_name "LOC115216341"; transcript_id "XM_029785572.2"; product "serine/threonine-protein kinase tousled-like 2 isoform X1"; protein_id "XP_029641432.1"; exon_number "5";
NC_043006.1	Gnomon	CDS	65585126	65585269	.	+	0	gene_id "LOC115216341"; db_xref "GeneID:115216341"; gbkey "CDS"; gene "LOC115216341"; ID ""; gene_name "LOC115216341"; transcript_id "XM_029785572.2"; product "serine/threonine-protein kinase tousled-like 2 isoform X1"; protein_id "XP_029641432.1"; exon_number "6";
NC_043006.1	Gnomon	CDS	65650897	65650981	.	+	0	gene_id "LOC115216341"; db_xref "GeneID:115216341"; gbkey "CDS"; gene "LOC115216341"; ID ""; gene_name "LOC115216341"; transcript_id "XM_029785572.2"; product "serine/threonine-protein kinase tousled-like 2 isoform X1"; protein_id "XP_029641432.1"; exon_number "7";
NC_043006.1	Gnomon	CDS	65670202	65670263	.	+	2	gene_id "LOC115216341"; db_xref "GeneID:115216341"; gbkey "CDS"; gene "LOC115216341"; ID ""; gene_name "LOC115216341"; transcript_id "XM_029785572.2"; product "serine/threonine-protein kinase tousled-like 2 isoform X1"; protein_id "XP_029641432.1"; exon_number "8";
NC_043006.1	Gnomon	CDS	65710677	65710757	.	+	0	gene_id "LOC115216341"; db_xref "GeneID:115216341"; gbkey "CDS"; gene "LOC115216341"; ID ""; gene_name "LOC115216341"; transcript_id "XM_029785572.2"; product "serine/threonine-protein kinase tousled-like 2 isoform X1"; protein_id "XP_029641432.1"; exon_number "9";
NC_043006.1	Gnomon	CDS	65712098	65712226	.	+	0	gene_id "LOC115216341"; db_xref "GeneID:115216341"; gbkey "CDS"; gene "LOC115216341"; ID ""; gene_name "LOC115216341"; transcript_id "XM_029785572.2"; product "serine/threonine-protein kinase tousled-like 2 isoform X1"; protein_id "XP_029641432.1"; exon_number "10";
NC_043006.1	Gnomon	CDS	65724983	65725075	.	+	0	gene_id "LOC115216341"; db_xref "GeneID:115216341"; gbkey "CDS"; gene "LOC115216341"; ID ""; gene_name "LOC115216341"; transcript_id "XM_029785572.2"; product "serine/threonine-protein kinase tousled-like 2 isoform X1"; protein_id "XP_029641432.1"; exon_number "11";
NC_043006.1	Gnomon	CDS	65740603	65740713	.	+	0	gene_id "LOC115216341"; db_xref "GeneID:115216341"; gbkey "CDS"; gene "LOC115216341"; ID ""; gene_name "LOC115216341"; transcript_id "XM_029785572.2"; product "serine/threonine-protein kinase tousled-like 2 isoform X1"; protein_id "XP_029641432.1"; exon_number "12";
NC_043006.1	Gnomon	CDS	65743178	65743314	.	+	0	gene_id "LOC115216341"; db_xref "GeneID:115216341"; gbkey "CDS"; gene "LOC115216341"; ID ""; gene_name "LOC115216341"; transcript_id "XM_029785572.2"; product "serine/threonine-protein kinase tousled-like 2 isoform X1"; protein_id "XP_029641432.1"; exon_number "13";
NC_043006.1	Gnomon	CDS	65744440	65744577	.	+	1	gene_id "LOC115216341"; db_xref "GeneID:115216341"; gbkey "CDS"; gene "LOC115216341"; ID ""; gene_name "LOC115216341"; transcript_id "XM_029785572.2"; product "serine/threonine-protein kinase tousled-like 2 isoform X1"; protein_id "XP_029641432.1"; exon_number "14";
NC_043006.1	Gnomon	CDS	65749762	65749926	.	+	1	gene_id "LOC115216341"; db_xref "GeneID:115216341"; gbkey "CDS"; gene "LOC115216341"; ID ""; gene_name "LOC115216341"; transcript_id "XM_029785572.2"; product "serine/threonine-protein kinase tousled-like 2 isoform X1"; protein_id "XP_029641432.1"; exon_number "15";
NC_043006.1	Gnomon	CDS	65754357	65754438	.	+	1	gene_id "LOC115216341"; db_xref "GeneID:115216341"; gbkey "CDS"; gene "LOC115216341"; ID ""; gene_name "LOC115216341"; transcript_id "XM_029785572.2"; product "serine/threonine-protein kinase tousled-like 2 isoform X1"; protein_id "XP_029641432.1"; exon_number "16";
NC_043006.1	Gnomon	CDS	65759434	65759525	.	+	0	gene_id "LOC115216341"; db_xref "GeneID:115216341"; gbkey "CDS"; gene "LOC115216341"; ID ""; gene_name "LOC115216341"; transcript_id "XM_029785572.2"; product "serine/threonine-protein kinase tousled-like 2 isoform X1"; protein_id "XP_029641432.1"; exon_number "17";
NC_043006.1	Gnomon	CDS	65763379	65763468	.	+	1	gene_id "LOC115216341"; db_xref "GeneID:115216341"; gbkey "CDS"; gene "LOC115216341"; ID ""; gene_name "LOC115216341"; transcript_id "XM_029785572.2"; product "serine/threonine-protein kinase tousled-like 2 isoform X1"; protein_id "XP_029641432.1"; exon_number "18";
NC_043006.1	Gnomon	CDS	65764455	65764624	.	+	1	gene_id "LOC115216341"; db_xref "GeneID:115216341"; gbkey "CDS"; gene "LOC115216341"; ID ""; gene_name "LOC115216341"; transcript_id "XM_029785572.2"; product "serine/threonine-protein kinase tousled-like 2 isoform X1"; protein_id "XP_029641432.1"; exon_number "19";
NC_043006.1	Gnomon	CDS	65764771	65764906	.	+	2	gene_id "LOC115216341"; db_xref "GeneID:115216341"; gbkey "CDS"; gene "LOC115216341"; ID ""; gene_name "LOC115216341"; transcript_id "XM_029785572.2"; product "serine/threonine-protein kinase tousled-like 2 isoform X1"; protein_id "XP_029641432.1"; exon_number "20";
NC_043006.1	Gnomon	CDS	65767697	65767808	.	+	1	gene_id "LOC115216341"; db_xref "GeneID:115216341"; gbkey "CDS"; gene "LOC115216341"; ID ""; gene_name "LOC115216341"; transcript_id "XM_029785572.2"; product "serine/threonine-protein kinase tousled-like 2 isoform X1"; protein_id "XP_029641432.1"; exon_number "21";
NC_043006.1	Gnomon	CDS	65768720	65768827	.	+	0	gene_id "LOC115216341"; db_xref "GeneID:115216341"; gbkey "CDS"; gene "LOC115216341"; ID ""; gene_name "LOC115216341"; transcript_id "XM_029785572.2"; product "serine/threonine-protein kinase tousled-like 2 isoform X1"; protein_id "XP_029641432.1"; exon_number "22";
NC_043006.1	Gnomon	CDS	65770408	65770508	.	+	0	gene_id "LOC115216341"; db_xref "GeneID:115216341"; gbkey "CDS"; gene "LOC115216341"; ID ""; gene_name "LOC115216341"; transcript_id "XM_029785572.2"; product "serine/threonine-protein kinase tousled-like 2 isoform X1"; protein_id "XP_029641432.1"; exon_number "23";
NC_043006.1	Gnomon	CDS	65774739	65774850	.	+	1	gene_id "LOC115216341"; db_xref "GeneID:115216341"; gbkey "CDS"; gene "LOC115216341"; ID ""; gene_name "LOC115216341"; transcript_id "XM_029785572.2"; product "serine/threonine-protein kinase tousled-like 2 isoform X1"; protein_id "XP_029641432.1"; exon_number "24";
NC_043006.1	Gnomon	exon	65384339	65384531	.	+	.	gene_id "LOC115216341"; db_xref "GeneID:115216341"; gbkey "mRNA"; gene "LOC115216341"; ID ""; gene_name "LOC115216341"; transcript_id "XM_029785572.2"; product "serine/threonine-protein kinase tousled-like 2, transcript variant X1"; exon_number "1"; model_evidence "Supporting evidence includes similarity to: 24 Proteins, and 100% coverage of the annotated genomic feature by RNAseq alignments, including 32 samples with support for all annotated introns";
NC_043006.1	Gnomon	exon	65404755	65404834	.	+	.	gene_id "LOC115216341"; db_xref "GeneID:115216341"; gbkey "mRNA"; gene "LOC115216341"; ID ""; gene_name "LOC115216341"; transcript_id "XM_029785572.2"; product "serine/threonine-protein kinase tousled-like 2, transcript variant X1"; exon_number "2"; model_evidence "Supporting evidence includes similarity to: 24 Proteins, and 100% coverage of the annotated genomic feature by RNAseq alignments, including 32 samples with support for all annotated introns";
NC_043006.1	Gnomon	exon	65488840	65489003	.	+	.	gene_id "LOC115216341"; db_xref "GeneID:115216341"; gbkey "mRNA"; gene "LOC115216341"; ID ""; gene_name "LOC115216341"; transcript_id "XM_029785572.2"; product "serine/threonine-protein kinase tousled-like 2, transcript variant X1"; exon_number "3"; model_evidence "Supporting evidence includes similarity to: 24 Proteins, and 100% coverage of the annotated genomic feature by RNAseq alignments, including 32 samples with support for all annotated introns";
NC_043006.1	Gnomon	exon	65495061	65495156	.	+	.	gene_id "LOC115216341"; db_xref "GeneID:115216341"; gbkey "mRNA"; gene "LOC115216341"; ID ""; gene_name "LOC115216341"; transcript_id "XM_029785572.2"; product "serine/threonine-protein kinase tousled-like 2, transcript variant X1"; exon_number "4"; model_evidence "Supporting evidence includes similarity to: 24 Proteins, and 100% coverage of the annotated genomic feature by RNAseq alignments, including 32 samples with support for all annotated introns";
NC_043006.1	Gnomon	exon	65533234	65533310	.	+	.	gene_id "LOC115216341"; db_xref "GeneID:115216341"; gbkey "mRNA"; gene "LOC115216341"; ID ""; gene_name "LOC115216341"; transcript_id "XM_029785572.2"; product "serine/threonine-protein kinase tousled-like 2, transcript variant X1"; exon_number "5"; model_evidence "Supporting evidence includes similarity to: 24 Proteins, and 100% coverage of the annotated genomic feature by RNAseq alignments, including 32 samples with support for all annotated introns";
NC_043006.1	Gnomon	exon	65585126	65585269	.	+	.	gene_id "LOC115216341"; db_xref "GeneID:115216341"; gbkey "mRNA"; gene "LOC115216341"; ID ""; gene_name "LOC115216341"; transcript_id "XM_029785572.2"; product "serine/threonine-protein kinase tousled-like 2, transcript variant X1"; exon_number "6"; model_evidence "Supporting evidence includes similarity to: 24 Proteins, and 100% coverage of the annotated genomic feature by RNAseq alignments, including 32 samples with support for all annotated introns";
NC_043006.1	Gnomon	exon	65650897	65650981	.	+	.	gene_id "LOC115216341"; db_xref "GeneID:115216341"; gbkey "mRNA"; gene "LOC115216341"; ID ""; gene_name "LOC115216341"; transcript_id "XM_029785572.2"; product "serine/threonine-protein kinase tousled-like 2, transcript variant X1"; exon_number "7"; model_evidence "Supporting evidence includes similarity to: 24 Proteins, and 100% coverage of the annotated genomic feature by RNAseq alignments, including 32 samples with support for all annotated introns";
NC_043006.1	Gnomon	exon	65670202	65670263	.	+	.	gene_id "LOC115216341"; db_xref "GeneID:115216341"; gbkey "mRNA"; gene "LOC115216341"; ID ""; gene_name "LOC115216341"; transcript_id "XM_029785572.2"; product "serine/threonine-protein kinase tousled-like 2, transcript variant X1"; exon_number "8"; model_evidence "Supporting evidence includes similarity to: 24 Proteins, and 100% coverage of the annotated genomic feature by RNAseq alignments, including 32 samples with support for all annotated introns";
NC_043006.1	Gnomon	exon	65710677	65710757	.	+	.	gene_id "LOC115216341"; db_xref "GeneID:115216341"; gbkey "mRNA"; gene "LOC115216341"; ID ""; gene_name "LOC115216341"; transcript_id "XM_029785572.2"; product "serine/threonine-protein kinase tousled-like 2, transcript variant X1"; exon_number "9"; model_evidence "Supporting evidence includes similarity to: 24 Proteins, and 100% coverage of the annotated genomic feature by RNAseq alignments, including 32 samples with support for all annotated introns";
NC_043006.1	Gnomon	exon	65712098	65712226	.	+	.	gene_id "LOC115216341"; db_xref "GeneID:115216341"; gbkey "mRNA"; gene "LOC115216341"; ID ""; gene_name "LOC115216341"; transcript_id "XM_029785572.2"; product "serine/threonine-protein kinase tousled-like 2, transcript variant X1"; exon_number "10"; model_evidence "Supporting evidence includes similarity to: 24 Proteins, and 100% coverage of the annotated genomic feature by RNAseq alignments, including 32 samples with support for all annotated introns";
NC_043006.1	Gnomon	exon	65724983	65725075	.	+	.	gene_id "LOC115216341"; db_xref "GeneID:115216341"; gbkey "mRNA"; gene "LOC115216341"; ID ""; gene_name "LOC115216341"; transcript_id "XM_029785572.2"; product "serine/threonine-protein kinase tousled-like 2, transcript variant X1"; exon_number "11"; model_evidence "Supporting evidence includes similarity to: 24 Proteins, and 100% coverage of the annotated genomic feature by RNAseq alignments, including 32 samples with support for all annotated introns";
NC_043006.1	Gnomon	exon	65740603	65740713	.	+	.	gene_id "LOC115216341"; db_xref "GeneID:115216341"; gbkey "mRNA"; gene "LOC115216341"; ID ""; gene_name "LOC115216341"; transcript_id "XM_029785572.2"; product "serine/threonine-protein kinase tousled-like 2, transcript variant X1"; exon_number "12"; model_evidence "Supporting evidence includes similarity to: 24 Proteins, and 100% coverage of the annotated genomic feature by RNAseq alignments, including 32 samples with support for all annotated introns";
NC_043006.1	Gnomon	exon	65743178	65743314	.	+	.	gene_id "LOC115216341"; db_xref "GeneID:115216341"; gbkey "mRNA"; gene "LOC115216341"; ID ""; gene_name "LOC115216341"; transcript_id "XM_029785572.2"; product "serine/threonine-protein kinase tousled-like 2, transcript variant X1"; exon_number "13"; model_evidence "Supporting evidence includes similarity to: 24 Proteins, and 100% coverage of the annotated genomic feature by RNAseq alignments, including 32 samples with support for all annotated introns";
NC_043006.1	Gnomon	exon	65744440	65744577	.	+	.	gene_id "LOC115216341"; db_xref "GeneID:115216341"; gbkey "mRNA"; gene "LOC115216341"; ID ""; gene_name "LOC115216341"; transcript_id "XM_029785572.2"; product "serine/threonine-protein kinase tousled-like 2, transcript variant X1"; exon_number "14"; model_evidence "Supporting evidence includes similarity to: 24 Proteins, and 100% coverage of the annotated genomic feature by RNAseq alignments, including 32 samples with support for all annotated introns";
NC_043006.1	Gnomon	exon	65749762	65749926	.	+	.	gene_id "LOC115216341"; db_xref "GeneID:115216341"; gbkey "mRNA"; gene "LOC115216341"; ID ""; gene_name "LOC115216341"; transcript_id "XM_029785572.2"; product "serine/threonine-protein kinase tousled-like 2, transcript variant X1"; exon_number "15"; model_evidence "Supporting evidence includes similarity to: 24 Proteins, and 100% coverage of the annotated genomic feature by RNAseq alignments, including 32 samples with support for all annotated introns";
NC_043006.1	Gnomon	exon	65754357	65754438	.	+	.	gene_id "LOC115216341"; db_xref "GeneID:115216341"; gbkey "mRNA"; gene "LOC115216341"; ID ""; gene_name "LOC115216341"; transcript_id "XM_029785572.2"; product "serine/threonine-protein kinase tousled-like 2, transcript variant X1"; exon_number "16"; model_evidence "Supporting evidence includes similarity to: 24 Proteins, and 100% coverage of the annotated genomic feature by RNAseq alignments, including 32 samples with support for all annotated introns";
NC_043006.1	Gnomon	exon	65759434	65759525	.	+	.	gene_id "LOC115216341"; db_xref "GeneID:115216341"; gbkey "mRNA"; gene "LOC115216341"; ID ""; gene_name "LOC115216341"; transcript_id "XM_029785572.2"; product "serine/threonine-protein kinase tousled-like 2, transcript variant X1"; exon_number "17"; model_evidence "Supporting evidence includes similarity to: 24 Proteins, and 100% coverage of the annotated genomic feature by RNAseq alignments, including 32 samples with support for all annotated introns";
NC_043006.1	Gnomon	exon	65763379	65763468	.	+	.	gene_id "LOC115216341"; db_xref "GeneID:115216341"; gbkey "mRNA"; gene "LOC115216341"; ID ""; gene_name "LOC115216341"; transcript_id "XM_029785572.2"; product "serine/threonine-protein kinase tousled-like 2, transcript variant X1"; exon_number "18"; model_evidence "Supporting evidence includes similarity to: 24 Proteins, and 100% coverage of the annotated genomic feature by RNAseq alignments, including 32 samples with support for all annotated introns";
NC_043006.1	Gnomon	exon	65764455	65764624	.	+	.	gene_id "LOC115216341"; db_xref "GeneID:115216341"; gbkey "mRNA"; gene "LOC115216341"; ID ""; gene_name "LOC115216341"; transcript_id "XM_029785572.2"; product "serine/threonine-protein kinase tousled-like 2, transcript variant X1"; exon_number "19"; model_evidence "Supporting evidence includes similarity to: 24 Proteins, and 100% coverage of the annotated genomic feature by RNAseq alignments, including 32 samples with support for all annotated introns";
NC_043006.1	Gnomon	exon	65764771	65764906	.	+	.	gene_id "LOC115216341"; db_xref "GeneID:115216341"; gbkey "mRNA"; gene "LOC115216341"; ID ""; gene_name "LOC115216341"; transcript_id "XM_029785572.2"; product "serine/threonine-protein kinase tousled-like 2, transcript variant X1"; exon_number "20"; model_evidence "Supporting evidence includes similarity to: 24 Proteins, and 100% coverage of the annotated genomic feature by RNAseq alignments, including 32 samples with support for all annotated introns";
NC_043006.1	Gnomon	exon	65767697	65767808	.	+	.	gene_id "LOC115216341"; db_xref "GeneID:115216341"; gbkey "mRNA"; gene "LOC115216341"; ID ""; gene_name "LOC115216341"; transcript_id "XM_029785572.2"; product "serine/threonine-protein kinase tousled-like 2, transcript variant X1"; exon_number "21"; model_evidence "Supporting evidence includes similarity to: 24 Proteins, and 100% coverage of the annotated genomic feature by RNAseq alignments, including 32 samples with support for all annotated introns";
NC_043006.1	Gnomon	exon	65768720	65768827	.	+	.	gene_id "LOC115216341"; db_xref "GeneID:115216341"; gbkey "mRNA"; gene "LOC115216341"; ID ""; gene_name "LOC115216341"; transcript_id "XM_029785572.2"; product "serine/threonine-protein kinase tousled-like 2, transcript variant X1"; exon_number "22"; model_evidence "Supporting evidence includes similarity to: 24 Proteins, and 100% coverage of the annotated genomic feature by RNAseq alignments, including 32 samples with support for all annotated introns";
NC_043006.1	Gnomon	exon	65770408	65770508	.	+	.	gene_id "LOC115216341"; db_xref "GeneID:115216341"; gbkey "mRNA"; gene "LOC115216341"; ID ""; gene_name "LOC115216341"; transcript_id "XM_029785572.2"; product "serine/threonine-protein kinase tousled-like 2, transcript variant X1"; exon_number "23"; model_evidence "Supporting evidence includes similarity to: 24 Proteins, and 100% coverage of the annotated genomic feature by RNAseq alignments, including 32 samples with support for all annotated introns";
NC_043006.1	Gnomon	exon	65774739	65776563	.	+	.	gene_id "LOC115216341"; db_xref "GeneID:115216341"; gbkey "mRNA"; gene "LOC115216341"; ID ""; gene_name "LOC115216341"; transcript_id "XM_029785572.2"; product "serine/threonine-protein kinase tousled-like 2, transcript variant X1"; exon_number "24"; model_evidence "Supporting evidence includes similarity to: 24 Proteins, and 100% coverage of the annotated genomic feature by RNAseq alignments, including 32 samples with support for all annotated introns";
NC_043006.1	Gnomon	start_codon	65488997	65488999	.	+	0	gene_id "LOC115216341"; db_xref "GeneID:115216341"; gbkey "CDS"; gene "LOC115216341"; ID ""; gene_name "LOC115216341"; transcript_id "XM_029785572.2"; product "serine/threonine-protein kinase tousled-like 2 isoform X1"; protein_id "XP_029641432.1"; exon_number "3";
NC_043006.1	Gnomon	stop_codon	65774851	65774853	.	+	0	gene_id "LOC115216341"; db_xref "GeneID:115216341"; gbkey "CDS"; gene "LOC115216341"; ID ""; gene_name "LOC115216341"; transcript_id "XM_029785572.2"; product "serine/threonine-protein kinase tousled-like 2 isoform X1"; protein_id "XP_029641432.1"; exon_number "24";
NC_043006.1	Gnomon	transcript	65382683	65776563	.	+	.	gene_id "LOC115216341"; ID "XM_029785573.2"; gene_name "LOC115216341"; transcript_id "XM_029785573.2";
NC_043006.1	Gnomon	CDS	65488997	65489003	.	+	0	gene_id "LOC115216341"; db_xref "GeneID:115216341"; gbkey "CDS"; gene "LOC115216341"; ID ""; gene_name "LOC115216341"; transcript_id "XM_029785573.2"; product "serine/threonine-protein kinase tousled-like 2 isoform X1"; protein_id "XP_029641433.1"; exon_number "3";
NC_043006.1	Gnomon	CDS	65495061	65495156	.	+	2	gene_id "LOC115216341"; db_xref "GeneID:115216341"; gbkey "CDS"; gene "LOC115216341"; ID ""; gene_name "LOC115216341"; transcript_id "XM_029785573.2"; product "serine/threonine-protein kinase tousled-like 2 isoform X1"; protein_id "XP_029641433.1"; exon_number "4";
NC_043006.1	Gnomon	CDS	65533234	65533310	.	+	2	gene_id "LOC115216341"; db_xref "GeneID:115216341"; gbkey "CDS"; gene "LOC115216341"; ID ""; gene_name "LOC115216341"; transcript_id "XM_029785573.2"; product "serine/threonine-protein kinase tousled-like 2 isoform X1"; protein_id "XP_029641433.1"; exon_number "5";
NC_043006.1	Gnomon	CDS	65585126	65585269	.	+	0	gene_id "LOC115216341"; db_xref "GeneID:115216341"; gbkey "CDS"; gene "LOC115216341"; ID ""; gene_name "LOC115216341"; transcript_id "XM_029785573.2"; product "serine/threonine-protein kinase tousled-like 2 isoform X1"; protein_id "XP_029641433.1"; exon_number "6";
NC_043006.1	Gnomon	CDS	65650897	65650981	.	+	0	gene_id "LOC115216341"; db_xref "GeneID:115216341"; gbkey "CDS"; gene "LOC115216341"; ID ""; gene_name "LOC115216341"; transcript_id "XM_029785573.2"; product "serine/threonine-protein kinase tousled-like 2 isoform X1"; protein_id "XP_029641433.1"; exon_number "7";
NC_043006.1	Gnomon	CDS	65670202	65670263	.	+	2	gene_id "LOC115216341"; db_xref "GeneID:115216341"; gbkey "CDS"; gene "LOC115216341"; ID ""; gene_name "LOC115216341"; transcript_id "XM_029785573.2"; product "serine/threonine-protein kinase tousled-like 2 isoform X1"; protein_id "XP_029641433.1"; exon_number "8";
NC_043006.1	Gnomon	CDS	65710677	65710757	.	+	0	gene_id "LOC115216341"; db_xref "GeneID:115216341"; gbkey "CDS"; gene "LOC115216341"; ID ""; gene_name "LOC115216341"; transcript_id "XM_029785573.2"; product "serine/threonine-protein kinase tousled-like 2 isoform X1"; protein_id "XP_029641433.1"; exon_number "9";
NC_043006.1	Gnomon	CDS	65712098	65712226	.	+	0	gene_id "LOC115216341"; db_xref "GeneID:115216341"; gbkey "CDS"; gene "LOC115216341"; ID ""; gene_name "LOC115216341"; transcript_id "XM_029785573.2"; product "serine/threonine-protein kinase tousled-like 2 isoform X1"; protein_id "XP_029641433.1"; exon_number "10";
NC_043006.1	Gnomon	CDS	65724983	65725075	.	+	0	gene_id "LOC115216341"; db_xref "GeneID:115216341"; gbkey "CDS"; gene "LOC115216341"; ID ""; gene_name "LOC115216341"; transcript_id "XM_029785573.2"; product "serine/threonine-protein kinase tousled-like 2 isoform X1"; protein_id "XP_029641433.1"; exon_number "11";
NC_043006.1	Gnomon	CDS	65740603	65740713	.	+	0	gene_id "LOC115216341"; db_xref "GeneID:115216341"; gbkey "CDS"; gene "LOC115216341"; ID ""; gene_name "LOC115216341"; transcript_id "XM_029785573.2"; product "serine/threonine-protein kinase tousled-like 2 isoform X1"; protein_id "XP_029641433.1"; exon_number "12";
NC_043006.1	Gnomon	CDS	65743178	65743314	.	+	0	gene_id "LOC115216341"; db_xref "GeneID:115216341"; gbkey "CDS"; gene "LOC115216341"; ID ""; gene_name "LOC115216341"; transcript_id "XM_029785573.2"; product "serine/threonine-protein kinase tousled-like 2 isoform X1"; protein_id "XP_029641433.1"; exon_number "13";
NC_043006.1	Gnomon	CDS	65744440	65744577	.	+	1	gene_id "LOC115216341"; db_xref "GeneID:115216341"; gbkey "CDS"; gene "LOC115216341"; ID ""; gene_name "LOC115216341"; transcript_id "XM_029785573.2"; product "serine/threonine-protein kinase tousled-like 2 isoform X1"; protein_id "XP_029641433.1"; exon_number "14";
NC_043006.1	Gnomon	CDS	65749762	65749926	.	+	1	gene_id "LOC115216341"; db_xref "GeneID:115216341"; gbkey "CDS"; gene "LOC115216341"; ID ""; gene_name "LOC115216341"; transcript_id "XM_029785573.2"; product "serine/threonine-protein kinase tousled-like 2 isoform X1"; protein_id "XP_029641433.1"; exon_number "15";
NC_043006.1	Gnomon	CDS	65754357	65754438	.	+	1	gene_id "LOC115216341"; db_xref "GeneID:115216341"; gbkey "CDS"; gene "LOC115216341"; ID ""; gene_name "LOC115216341"; transcript_id "XM_029785573.2"; product "serine/threonine-protein kinase tousled-like 2 isoform X1"; protein_id "XP_029641433.1"; exon_number "16";
NC_043006.1	Gnomon	CDS	65759434	65759525	.	+	0	gene_id "LOC115216341"; db_xref "GeneID:115216341"; gbkey "CDS"; gene "LOC115216341"; ID ""; gene_name "LOC115216341"; transcript_id "XM_029785573.2"; product "serine/threonine-protein kinase tousled-like 2 isoform X1"; protein_id "XP_029641433.1"; exon_number "17";
NC_043006.1	Gnomon	CDS	65763379	65763468	.	+	1	gene_id "LOC115216341"; db_xref "GeneID:115216341"; gbkey "CDS"; gene "LOC115216341"; ID ""; gene_name "LOC115216341"; transcript_id "XM_029785573.2"; product "serine/threonine-protein kinase tousled-like 2 isoform X1"; protein_id "XP_029641433.1"; exon_number "18";
NC_043006.1	Gnomon	CDS	65764455	65764624	.	+	1	gene_id "LOC115216341"; db_xref "GeneID:115216341"; gbkey "CDS"; gene "LOC115216341"; ID ""; gene_name "LOC115216341"; transcript_id "XM_029785573.2"; product "serine/threonine-protein kinase tousled-like 2 isoform X1"; protein_id "XP_029641433.1"; exon_number "19";
NC_043006.1	Gnomon	CDS	65764771	65764906	.	+	2	gene_id "LOC115216341"; db_xref "GeneID:115216341"; gbkey "CDS"; gene "LOC115216341"; ID ""; gene_name "LOC115216341"; transcript_id "XM_029785573.2"; product "serine/threonine-protein kinase tousled-like 2 isoform X1"; protein_id "XP_029641433.1"; exon_number "20";
NC_043006.1	Gnomon	CDS	65767697	65767808	.	+	1	gene_id "LOC115216341"; db_xref "GeneID:115216341"; gbkey "CDS"; gene "LOC115216341"; ID ""; gene_name "LOC115216341"; transcript_id "XM_029785573.2"; product "serine/threonine-protein kinase tousled-like 2 isoform X1"; protein_id "XP_029641433.1"; exon_number "21";
NC_043006.1	Gnomon	CDS	65768720	65768827	.	+	0	gene_id "LOC115216341"; db_xref "GeneID:115216341"; gbkey "CDS"; gene "LOC115216341"; ID ""; gene_name "LOC115216341"; transcript_id "XM_029785573.2"; product "serine/threonine-protein kinase tousled-like 2 isoform X1"; protein_id "XP_029641433.1"; exon_number "22";
NC_043006.1	Gnomon	CDS	65770408	65770508	.	+	0	gene_id "LOC115216341"; db_xref "GeneID:115216341"; gbkey "CDS"; gene "LOC115216341"; ID ""; gene_name "LOC115216341"; transcript_id "XM_029785573.2"; product "serine/threonine-protein kinase tousled-like 2 isoform X1"; protein_id "XP_029641433.1"; exon_number "23";
NC_043006.1	Gnomon	CDS	65774739	65774850	.	+	1	gene_id "LOC115216341"; db_xref "GeneID:115216341"; gbkey "CDS"; gene "LOC115216341"; ID ""; gene_name "LOC115216341"; transcript_id "XM_029785573.2"; product "serine/threonine-protein kinase tousled-like 2 isoform X1"; protein_id "XP_029641433.1"; exon_number "24";
NC_043006.1	Gnomon	exon	65382683	65382831	.	+	.	gene_id "LOC115216341"; db_xref "GeneID:115216341"; gbkey "mRNA"; gene "LOC115216341"; ID ""; gene_name "LOC115216341"; transcript_id "XM_029785573.2"; product "serine/threonine-protein kinase tousled-like 2, transcript variant X2"; exon_number "1"; model_evidence "Supporting evidence includes similarity to: 24 Proteins, and 100% coverage of the annotated genomic feature by RNAseq alignments, including 33 samples with support for all annotated introns";
NC_043006.1	Gnomon	exon	65404755	65404834	.	+	.	gene_id "LOC115216341"; db_xref "GeneID:115216341"; gbkey "mRNA"; gene "LOC115216341"; ID ""; gene_name "LOC115216341"; transcript_id "XM_029785573.2"; product "serine/threonine-protein kinase tousled-like 2, transcript variant X2"; exon_number "2"; model_evidence "Supporting evidence includes similarity to: 24 Proteins, and 100% coverage of the annotated genomic feature by RNAseq alignments, including 33 samples with support for all annotated introns";
NC_043006.1	Gnomon	exon	65488840	65489003	.	+	.	gene_id "LOC115216341"; db_xref "GeneID:115216341"; gbkey "mRNA"; gene "LOC115216341"; ID ""; gene_name "LOC115216341"; transcript_id "XM_029785573.2"; product "serine/threonine-protein kinase tousled-like 2, transcript variant X2"; exon_number "3"; model_evidence "Supporting evidence includes similarity to: 24 Proteins, and 100% coverage of the annotated genomic feature by RNAseq alignments, including 33 samples with support for all annotated introns";
NC_043006.1	Gnomon	exon	65495061	65495156	.	+	.	gene_id "LOC115216341"; db_xref "GeneID:115216341"; gbkey "mRNA"; gene "LOC115216341"; ID ""; gene_name "LOC115216341"; transcript_id "XM_029785573.2"; product "serine/threonine-protein kinase tousled-like 2, transcript variant X2"; exon_number "4"; model_evidence "Supporting evidence includes similarity to: 24 Proteins, and 100% coverage of the annotated genomic feature by RNAseq alignments, including 33 samples with support for all annotated introns";
NC_043006.1	Gnomon	exon	65533234	65533310	.	+	.	gene_id "LOC115216341"; db_xref "GeneID:115216341"; gbkey "mRNA"; gene "LOC115216341"; ID ""; gene_name "LOC115216341"; transcript_id "XM_029785573.2"; product "serine/threonine-protein kinase tousled-like 2, transcript variant X2"; exon_number "5"; model_evidence "Supporting evidence includes similarity to: 24 Proteins, and 100% coverage of the annotated genomic feature by RNAseq alignments, including 33 samples with support for all annotated introns";
NC_043006.1	Gnomon	exon	65585126	65585269	.	+	.	gene_id "LOC115216341"; db_xref "GeneID:115216341"; gbkey "mRNA"; gene "LOC115216341"; ID ""; gene_name "LOC115216341"; transcript_id "XM_029785573.2"; product "serine/threonine-protein kinase tousled-like 2, transcript variant X2"; exon_number "6"; model_evidence "Supporting evidence includes similarity to: 24 Proteins, and 100% coverage of the annotated genomic feature by RNAseq alignments, including 33 samples with support for all annotated introns";
NC_043006.1	Gnomon	exon	65650897	65650981	.	+	.	gene_id "LOC115216341"; db_xref "GeneID:115216341"; gbkey "mRNA"; gene "LOC115216341"; ID ""; gene_name "LOC115216341"; transcript_id "XM_029785573.2"; product "serine/threonine-protein kinase tousled-like 2, transcript variant X2"; exon_number "7"; model_evidence "Supporting evidence includes similarity to: 24 Proteins, and 100% coverage of the annotated genomic feature by RNAseq alignments, including 33 samples with support for all annotated introns";
NC_043006.1	Gnomon	exon	65670202	65670263	.	+	.	gene_id "LOC115216341"; db_xref "GeneID:115216341"; gbkey "mRNA"; gene "LOC115216341"; ID ""; gene_name "LOC115216341"; transcript_id "XM_029785573.2"; product "serine/threonine-protein kinase tousled-like 2, transcript variant X2"; exon_number "8"; model_evidence "Supporting evidence includes similarity to: 24 Proteins, and 100% coverage of the annotated genomic feature by RNAseq alignments, including 33 samples with support for all annotated introns";
NC_043006.1	Gnomon	exon	65710677	65710757	.	+	.	gene_id "LOC115216341"; db_xref "GeneID:115216341"; gbkey "mRNA"; gene "LOC115216341"; ID ""; gene_name "LOC115216341"; transcript_id "XM_029785573.2"; product "serine/threonine-protein kinase tousled-like 2, transcript variant X2"; exon_number "9"; model_evidence "Supporting evidence includes similarity to: 24 Proteins, and 100% coverage of the annotated genomic feature by RNAseq alignments, including 33 samples with support for all annotated introns";
NC_043006.1	Gnomon	exon	65712098	65712226	.	+	.	gene_id "LOC115216341"; db_xref "GeneID:115216341"; gbkey "mRNA"; gene "LOC115216341"; ID ""; gene_name "LOC115216341"; transcript_id "XM_029785573.2"; product "serine/threonine-protein kinase tousled-like 2, transcript variant X2"; exon_number "10"; model_evidence "Supporting evidence includes similarity to: 24 Proteins, and 100% coverage of the annotated genomic feature by RNAseq alignments, including 33 samples with support for all annotated introns";
NC_043006.1	Gnomon	exon	65724983	65725075	.	+	.	gene_id "LOC115216341"; db_xref "GeneID:115216341"; gbkey "mRNA"; gene "LOC115216341"; ID ""; gene_name "LOC115216341"; transcript_id "XM_029785573.2"; product "serine/threonine-protein kinase tousled-like 2, transcript variant X2"; exon_number "11"; model_evidence "Supporting evidence includes similarity to: 24 Proteins, and 100% coverage of the annotated genomic feature by RNAseq alignments, including 33 samples with support for all annotated introns";
NC_043006.1	Gnomon	exon	65740603	65740713	.	+	.	gene_id "LOC115216341"; db_xref "GeneID:115216341"; gbkey "mRNA"; gene "LOC115216341"; ID ""; gene_name "LOC115216341"; transcript_id "XM_029785573.2"; product "serine/threonine-protein kinase tousled-like 2, transcript variant X2"; exon_number "12"; model_evidence "Supporting evidence includes similarity to: 24 Proteins, and 100% coverage of the annotated genomic feature by RNAseq alignments, including 33 samples with support for all annotated introns";
NC_043006.1	Gnomon	exon	65743178	65743314	.	+	.	gene_id "LOC115216341"; db_xref "GeneID:115216341"; gbkey "mRNA"; gene "LOC115216341"; ID ""; gene_name "LOC115216341"; transcript_id "XM_029785573.2"; product "serine/threonine-protein kinase tousled-like 2, transcript variant X2"; exon_number "13"; model_evidence "Supporting evidence includes similarity to: 24 Proteins, and 100% coverage of the annotated genomic feature by RNAseq alignments, including 33 samples with support for all annotated introns";
NC_043006.1	Gnomon	exon	65744440	65744577	.	+	.	gene_id "LOC115216341"; db_xref "GeneID:115216341"; gbkey "mRNA"; gene "LOC115216341"; ID ""; gene_name "LOC115216341"; transcript_id "XM_029785573.2"; product "serine/threonine-protein kinase tousled-like 2, transcript variant X2"; exon_number "14"; model_evidence "Supporting evidence includes similarity to: 24 Proteins, and 100% coverage of the annotated genomic feature by RNAseq alignments, including 33 samples with support for all annotated introns";
NC_043006.1	Gnomon	exon	65749762	65749926	.	+	.	gene_id "LOC115216341"; db_xref "GeneID:115216341"; gbkey "mRNA"; gene "LOC115216341"; ID ""; gene_name "LOC115216341"; transcript_id "XM_029785573.2"; product "serine/threonine-protein kinase tousled-like 2, transcript variant X2"; exon_number "15"; model_evidence "Supporting evidence includes similarity to: 24 Proteins, and 100% coverage of the annotated genomic feature by RNAseq alignments, including 33 samples with support for all annotated introns";
NC_043006.1	Gnomon	exon	65754357	65754438	.	+	.	gene_id "LOC115216341"; db_xref "GeneID:115216341"; gbkey "mRNA"; gene "LOC115216341"; ID ""; gene_name "LOC115216341"; transcript_id "XM_029785573.2"; product "serine/threonine-protein kinase tousled-like 2, transcript variant X2"; exon_number "16"; model_evidence "Supporting evidence includes similarity to: 24 Proteins, and 100% coverage of the annotated genomic feature by RNAseq alignments, including 33 samples with support for all annotated introns";
NC_043006.1	Gnomon	exon	65759434	65759525	.	+	.	gene_id "LOC115216341"; db_xref "GeneID:115216341"; gbkey "mRNA"; gene "LOC115216341"; ID ""; gene_name "LOC115216341"; transcript_id "XM_029785573.2"; product "serine/threonine-protein kinase tousled-like 2, transcript variant X2"; exon_number "17"; model_evidence "Supporting evidence includes similarity to: 24 Proteins, and 100% coverage of the annotated genomic feature by RNAseq alignments, including 33 samples with support for all annotated introns";
NC_043006.1	Gnomon	exon	65763379	65763468	.	+	.	gene_id "LOC115216341"; db_xref "GeneID:115216341"; gbkey "mRNA"; gene "LOC115216341"; ID ""; gene_name "LOC115216341"; transcript_id "XM_029785573.2"; product "serine/threonine-protein kinase tousled-like 2, transcript variant X2"; exon_number "18"; model_evidence "Supporting evidence includes similarity to: 24 Proteins, and 100% coverage of the annotated genomic feature by RNAseq alignments, including 33 samples with support for all annotated introns";
NC_043006.1	Gnomon	exon	65764455	65764624	.	+	.	gene_id "LOC115216341"; db_xref "GeneID:115216341"; gbkey "mRNA"; gene "LOC115216341"; ID ""; gene_name "LOC115216341"; transcript_id "XM_029785573.2"; product "serine/threonine-protein kinase tousled-like 2, transcript variant X2"; exon_number "19"; model_evidence "Supporting evidence includes similarity to: 24 Proteins, and 100% coverage of the annotated genomic feature by RNAseq alignments, including 33 samples with support for all annotated introns";
NC_043006.1	Gnomon	exon	65764771	65764906	.	+	.	gene_id "LOC115216341"; db_xref "GeneID:115216341"; gbkey "mRNA"; gene "LOC115216341"; ID ""; gene_name "LOC115216341"; transcript_id "XM_029785573.2"; product "serine/threonine-protein kinase tousled-like 2, transcript variant X2"; exon_number "20"; model_evidence "Supporting evidence includes similarity to: 24 Proteins, and 100% coverage of the annotated genomic feature by RNAseq alignments, including 33 samples with support for all annotated introns";
NC_043006.1	Gnomon	exon	65767697	65767808	.	+	.	gene_id "LOC115216341"; db_xref "GeneID:115216341"; gbkey "mRNA"; gene "LOC115216341"; ID ""; gene_name "LOC115216341"; transcript_id "XM_029785573.2"; product "serine/threonine-protein kinase tousled-like 2, transcript variant X2"; exon_number "21"; model_evidence "Supporting evidence includes similarity to: 24 Proteins, and 100% coverage of the annotated genomic feature by RNAseq alignments, including 33 samples with support for all annotated introns";
NC_043006.1	Gnomon	exon	65768720	65768827	.	+	.	gene_id "LOC115216341"; db_xref "GeneID:115216341"; gbkey "mRNA"; gene "LOC115216341"; ID ""; gene_name "LOC115216341"; transcript_id "XM_029785573.2"; product "serine/threonine-protein kinase tousled-like 2, transcript variant X2"; exon_number "22"; model_evidence "Supporting evidence includes similarity to: 24 Proteins, and 100% coverage of the annotated genomic feature by RNAseq alignments, including 33 samples with support for all annotated introns";
NC_043006.1	Gnomon	exon	65770408	65770508	.	+	.	gene_id "LOC115216341"; db_xref "GeneID:115216341"; gbkey "mRNA"; gene "LOC115216341"; ID ""; gene_name "LOC115216341"; transcript_id "XM_029785573.2"; product "serine/threonine-protein kinase tousled-like 2, transcript variant X2"; exon_number "23"; model_evidence "Supporting evidence includes similarity to: 24 Proteins, and 100% coverage of the annotated genomic feature by RNAseq alignments, including 33 samples with support for all annotated introns";
NC_043006.1	Gnomon	exon	65774739	65776563	.	+	.	gene_id "LOC115216341"; db_xref "GeneID:115216341"; gbkey "mRNA"; gene "LOC115216341"; ID ""; gene_name "LOC115216341"; transcript_id "XM_029785573.2"; product "serine/threonine-protein kinase tousled-like 2, transcript variant X2"; exon_number "24"; model_evidence "Supporting evidence includes similarity to: 24 Proteins, and 100% coverage of the annotated genomic feature by RNAseq alignments, including 33 samples with support for all annotated introns";
NC_043006.1	Gnomon	start_codon	65488997	65488999	.	+	0	gene_id "LOC115216341"; db_xref "GeneID:115216341"; gbkey "CDS"; gene "LOC115216341"; ID ""; gene_name "LOC115216341"; transcript_id "XM_029785573.2"; product "serine/threonine-protein kinase tousled-like 2 isoform X1"; protein_id "XP_029641433.1"; exon_number "3";
NC_043006.1	Gnomon	stop_codon	65774851	65774853	.	+	0	gene_id "LOC115216341"; db_xref "GeneID:115216341"; gbkey "CDS"; gene "LOC115216341"; ID ""; gene_name "LOC115216341"; transcript_id "XM_029785573.2"; product "serine/threonine-protein kinase tousled-like 2 isoform X1"; protein_id "XP_029641433.1"; exon_number "24";
NC_043006.1	Gnomon	transcript	65470112	65776563	.	+	.	gene_id "LOC115216341"; ID "XM_029785574.2"; gene_name "LOC115216341"; transcript_id "XM_029785574.2";
NC_043006.1	Gnomon	CDS	65488997	65489003	.	+	0	gene_id "LOC115216341"; db_xref "GeneID:115216341"; gbkey "CDS"; gene "LOC115216341"; ID ""; gene_name "LOC115216341"; transcript_id "XM_029785574.2"; product "serine/threonine-protein kinase tousled-like 2 isoform X1"; protein_id "XP_029641434.1"; exon_number "2";
NC_043006.1	Gnomon	CDS	65495061	65495156	.	+	2	gene_id "LOC115216341"; db_xref "GeneID:115216341"; gbkey "CDS"; gene "LOC115216341"; ID ""; gene_name "LOC115216341"; transcript_id "XM_029785574.2"; product "serine/threonine-protein kinase tousled-like 2 isoform X1"; protein_id "XP_029641434.1"; exon_number "3";
NC_043006.1	Gnomon	CDS	65533234	65533310	.	+	2	gene_id "LOC115216341"; db_xref "GeneID:115216341"; gbkey "CDS"; gene "LOC115216341"; ID ""; gene_name "LOC115216341"; transcript_id "XM_029785574.2"; product "serine/threonine-protein kinase tousled-like 2 isoform X1"; protein_id "XP_029641434.1"; exon_number "4";
NC_043006.1	Gnomon	CDS	65585126	65585269	.	+	0	gene_id "LOC115216341"; db_xref "GeneID:115216341"; gbkey "CDS"; gene "LOC115216341"; ID ""; gene_name "LOC115216341"; transcript_id "XM_029785574.2"; product "serine/threonine-protein kinase tousled-like 2 isoform X1"; protein_id "XP_029641434.1"; exon_number "5";
NC_043006.1	Gnomon	CDS	65650897	65650981	.	+	0	gene_id "LOC115216341"; db_xref "GeneID:115216341"; gbkey "CDS"; gene "LOC115216341"; ID ""; gene_name "LOC115216341"; transcript_id "XM_029785574.2"; product "serine/threonine-protein kinase tousled-like 2 isoform X1"; protein_id "XP_029641434.1"; exon_number "6";
NC_043006.1	Gnomon	CDS	65670202	65670263	.	+	2	gene_id "LOC115216341"; db_xref "GeneID:115216341"; gbkey "CDS"; gene "LOC115216341"; ID ""; gene_name "LOC115216341"; transcript_id "XM_029785574.2"; product "serine/threonine-protein kinase tousled-like 2 isoform X1"; protein_id "XP_029641434.1"; exon_number "7";
NC_043006.1	Gnomon	CDS	65710677	65710757	.	+	0	gene_id "LOC115216341"; db_xref "GeneID:115216341"; gbkey "CDS"; gene "LOC115216341"; ID ""; gene_name "LOC115216341"; transcript_id "XM_029785574.2"; product "serine/threonine-protein kinase tousled-like 2 isoform X1"; protein_id "XP_029641434.1"; exon_number "8";
NC_043006.1	Gnomon	CDS	65712098	65712226	.	+	0	gene_id "LOC115216341"; db_xref "GeneID:115216341"; gbkey "CDS"; gene "LOC115216341"; ID ""; gene_name "LOC115216341"; transcript_id "XM_029785574.2"; product "serine/threonine-protein kinase tousled-like 2 isoform X1"; protein_id "XP_029641434.1"; exon_number "9";
NC_043006.1	Gnomon	CDS	65724983	65725075	.	+	0	gene_id "LOC115216341"; db_xref "GeneID:115216341"; gbkey "CDS"; gene "LOC115216341"; ID ""; gene_name "LOC115216341"; transcript_id "XM_029785574.2"; product "serine/threonine-protein kinase tousled-like 2 isoform X1"; protein_id "XP_029641434.1"; exon_number "10";
NC_043006.1	Gnomon	CDS	65740603	65740713	.	+	0	gene_id "LOC115216341"; db_xref "GeneID:115216341"; gbkey "CDS"; gene "LOC115216341"; ID ""; gene_name "LOC115216341"; transcript_id "XM_029785574.2"; product "serine/threonine-protein kinase tousled-like 2 isoform X1"; protein_id "XP_029641434.1"; exon_number "11";
NC_043006.1	Gnomon	CDS	65743178	65743314	.	+	0	gene_id "LOC115216341"; db_xref "GeneID:115216341"; gbkey "CDS"; gene "LOC115216341"; ID ""; gene_name "LOC115216341"; transcript_id "XM_029785574.2"; product "serine/threonine-protein kinase tousled-like 2 isoform X1"; protein_id "XP_029641434.1"; exon_number "12";
NC_043006.1	Gnomon	CDS	65744440	65744577	.	+	1	gene_id "LOC115216341"; db_xref "GeneID:115216341"; gbkey "CDS"; gene "LOC115216341"; ID ""; gene_name "LOC115216341"; transcript_id "XM_029785574.2"; product "serine/threonine-protein kinase tousled-like 2 isoform X1"; protein_id "XP_029641434.1"; exon_number "13";
NC_043006.1	Gnomon	CDS	65749762	65749926	.	+	1	gene_id "LOC115216341"; db_xref "GeneID:115216341"; gbkey "CDS"; gene "LOC115216341"; ID ""; gene_name "LOC115216341"; transcript_id "XM_029785574.2"; product "serine/threonine-protein kinase tousled-like 2 isoform X1"; protein_id "XP_029641434.1"; exon_number "14";
NC_043006.1	Gnomon	CDS	65754357	65754438	.	+	1	gene_id "LOC115216341"; db_xref "GeneID:115216341"; gbkey "CDS"; gene "LOC115216341"; ID ""; gene_name "LOC115216341"; transcript_id "XM_029785574.2"; product "serine/threonine-protein kinase tousled-like 2 isoform X1"; protein_id "XP_029641434.1"; exon_number "15";
NC_043006.1	Gnomon	CDS	65759434	65759525	.	+	0	gene_id "LOC115216341"; db_xref "GeneID:115216341"; gbkey "CDS"; gene "LOC115216341"; ID ""; gene_name "LOC115216341"; transcript_id "XM_029785574.2"; product "serine/threonine-protein kinase tousled-like 2 isoform X1"; protein_id "XP_029641434.1"; exon_number "16";
NC_043006.1	Gnomon	CDS	65763379	65763468	.	+	1	gene_id "LOC115216341"; db_xref "GeneID:115216341"; gbkey "CDS"; gene "LOC115216341"; ID ""; gene_name "LOC115216341"; transcript_id "XM_029785574.2"; product "serine/threonine-protein kinase tousled-like 2 isoform X1"; protein_id "XP_029641434.1"; exon_number "17";
NC_043006.1	Gnomon	CDS	65764455	65764624	.	+	1	gene_id "LOC115216341"; db_xref "GeneID:115216341"; gbkey "CDS"; gene "LOC115216341"; ID ""; gene_name "LOC115216341"; transcript_id "XM_029785574.2"; product "serine/threonine-protein kinase tousled-like 2 isoform X1"; protein_id "XP_029641434.1"; exon_number "18";
NC_043006.1	Gnomon	CDS	65764771	65764906	.	+	2	gene_id "LOC115216341"; db_xref "GeneID:115216341"; gbkey "CDS"; gene "LOC115216341"; ID ""; gene_name "LOC115216341"; transcript_id "XM_029785574.2"; product "serine/threonine-protein kinase tousled-like 2 isoform X1"; protein_id "XP_029641434.1"; exon_number "19";
NC_043006.1	Gnomon	CDS	65767697	65767808	.	+	1	gene_id "LOC115216341"; db_xref "GeneID:115216341"; gbkey "CDS"; gene "LOC115216341"; ID ""; gene_name "LOC115216341"; transcript_id "XM_029785574.2"; product "serine/threonine-protein kinase tousled-like 2 isoform X1"; protein_id "XP_029641434.1"; exon_number "20";
NC_043006.1	Gnomon	CDS	65768720	65768827	.	+	0	gene_id "LOC115216341"; db_xref "GeneID:115216341"; gbkey "CDS"; gene "LOC115216341"; ID ""; gene_name "LOC115216341"; transcript_id "XM_029785574.2"; product "serine/threonine-protein kinase tousled-like 2 isoform X1"; protein_id "XP_029641434.1"; exon_number "21";
NC_043006.1	Gnomon	CDS	65770408	65770508	.	+	0	gene_id "LOC115216341"; db_xref "GeneID:115216341"; gbkey "CDS"; gene "LOC115216341"; ID ""; gene_name "LOC115216341"; transcript_id "XM_029785574.2"; product "serine/threonine-protein kinase tousled-like 2 isoform X1"; protein_id "XP_029641434.1"; exon_number "22";
NC_043006.1	Gnomon	CDS	65774739	65774850	.	+	1	gene_id "LOC115216341"; db_xref "GeneID:115216341"; gbkey "CDS"; gene "LOC115216341"; ID ""; gene_name "LOC115216341"; transcript_id "XM_029785574.2"; product "serine/threonine-protein kinase tousled-like 2 isoform X1"; protein_id "XP_029641434.1"; exon_number "23";
NC_043006.1	Gnomon	exon	65470112	65470417	.	+	.	gene_id "LOC115216341"; db_xref "GeneID:115216341"; gbkey "mRNA"; gene "LOC115216341"; ID ""; gene_name "LOC115216341"; transcript_id "XM_029785574.2"; product "serine/threonine-protein kinase tousled-like 2, transcript variant X3"; exon_number "1"; model_evidence "Supporting evidence includes similarity to: 24 Proteins, and 100% coverage of the annotated genomic feature by RNAseq alignments, including 30 samples with support for all annotated introns";
NC_043006.1	Gnomon	exon	65488840	65489003	.	+	.	gene_id "LOC115216341"; db_xref "GeneID:115216341"; gbkey "mRNA"; gene "LOC115216341"; ID ""; gene_name "LOC115216341"; transcript_id "XM_029785574.2"; product "serine/threonine-protein kinase tousled-like 2, transcript variant X3"; exon_number "2"; model_evidence "Supporting evidence includes similarity to: 24 Proteins, and 100% coverage of the annotated genomic feature by RNAseq alignments, including 30 samples with support for all annotated introns";
NC_043006.1	Gnomon	exon	65495061	65495156	.	+	.	gene_id "LOC115216341"; db_xref "GeneID:115216341"; gbkey "mRNA"; gene "LOC115216341"; ID ""; gene_name "LOC115216341"; transcript_id "XM_029785574.2"; product "serine/threonine-protein kinase tousled-like 2, transcript variant X3"; exon_number "3"; model_evidence "Supporting evidence includes similarity to: 24 Proteins, and 100% coverage of the annotated genomic feature by RNAseq alignments, including 30 samples with support for all annotated introns";
NC_043006.1	Gnomon	exon	65533234	65533310	.	+	.	gene_id "LOC115216341"; db_xref "GeneID:115216341"; gbkey "mRNA"; gene "LOC115216341"; ID ""; gene_name "LOC115216341"; transcript_id "XM_029785574.2"; product "serine/threonine-protein kinase tousled-like 2, transcript variant X3"; exon_number "4"; model_evidence "Supporting evidence includes similarity to: 24 Proteins, and 100% coverage of the annotated genomic feature by RNAseq alignments, including 30 samples with support for all annotated introns";
NC_043006.1	Gnomon	exon	65585126	65585269	.	+	.	gene_id "LOC115216341"; db_xref "GeneID:115216341"; gbkey "mRNA"; gene "LOC115216341"; ID ""; gene_name "LOC115216341"; transcript_id "XM_029785574.2"; product "serine/threonine-protein kinase tousled-like 2, transcript variant X3"; exon_number "5"; model_evidence "Supporting evidence includes similarity to: 24 Proteins, and 100% coverage of the annotated genomic feature by RNAseq alignments, including 30 samples with support for all annotated introns";
NC_043006.1	Gnomon	exon	65650897	65650981	.	+	.	gene_id "LOC115216341"; db_xref "GeneID:115216341"; gbkey "mRNA"; gene "LOC115216341"; ID ""; gene_name "LOC115216341"; transcript_id "XM_029785574.2"; product "serine/threonine-protein kinase tousled-like 2, transcript variant X3"; exon_number "6"; model_evidence "Supporting evidence includes similarity to: 24 Proteins, and 100% coverage of the annotated genomic feature by RNAseq alignments, including 30 samples with support for all annotated introns";
NC_043006.1	Gnomon	exon	65670202	65670263	.	+	.	gene_id "LOC115216341"; db_xref "GeneID:115216341"; gbkey "mRNA"; gene "LOC115216341"; ID ""; gene_name "LOC115216341"; transcript_id "XM_029785574.2"; product "serine/threonine-protein kinase tousled-like 2, transcript variant X3"; exon_number "7"; model_evidence "Supporting evidence includes similarity to: 24 Proteins, and 100% coverage of the annotated genomic feature by RNAseq alignments, including 30 samples with support for all annotated introns";
NC_043006.1	Gnomon	exon	65710677	65710757	.	+	.	gene_id "LOC115216341"; db_xref "GeneID:115216341"; gbkey "mRNA"; gene "LOC115216341"; ID ""; gene_name "LOC115216341"; transcript_id "XM_029785574.2"; product "serine/threonine-protein kinase tousled-like 2, transcript variant X3"; exon_number "8"; model_evidence "Supporting evidence includes similarity to: 24 Proteins, and 100% coverage of the annotated genomic feature by RNAseq alignments, including 30 samples with support for all annotated introns";
NC_043006.1	Gnomon	exon	65712098	65712226	.	+	.	gene_id "LOC115216341"; db_xref "GeneID:115216341"; gbkey "mRNA"; gene "LOC115216341"; ID ""; gene_name "LOC115216341"; transcript_id "XM_029785574.2"; product "serine/threonine-protein kinase tousled-like 2, transcript variant X3"; exon_number "9"; model_evidence "Supporting evidence includes similarity to: 24 Proteins, and 100% coverage of the annotated genomic feature by RNAseq alignments, including 30 samples with support for all annotated introns";
NC_043006.1	Gnomon	exon	65724983	65725075	.	+	.	gene_id "LOC115216341"; db_xref "GeneID:115216341"; gbkey "mRNA"; gene "LOC115216341"; ID ""; gene_name "LOC115216341"; transcript_id "XM_029785574.2"; product "serine/threonine-protein kinase tousled-like 2, transcript variant X3"; exon_number "10"; model_evidence "Supporting evidence includes similarity to: 24 Proteins, and 100% coverage of the annotated genomic feature by RNAseq alignments, including 30 samples with support for all annotated introns";
NC_043006.1	Gnomon	exon	65740603	65740713	.	+	.	gene_id "LOC115216341"; db_xref "GeneID:115216341"; gbkey "mRNA"; gene "LOC115216341"; ID ""; gene_name "LOC115216341"; transcript_id "XM_029785574.2"; product "serine/threonine-protein kinase tousled-like 2, transcript variant X3"; exon_number "11"; model_evidence "Supporting evidence includes similarity to: 24 Proteins, and 100% coverage of the annotated genomic feature by RNAseq alignments, including 30 samples with support for all annotated introns";
NC_043006.1	Gnomon	exon	65743178	65743314	.	+	.	gene_id "LOC115216341"; db_xref "GeneID:115216341"; gbkey "mRNA"; gene "LOC115216341"; ID ""; gene_name "LOC115216341"; transcript_id "XM_029785574.2"; product "serine/threonine-protein kinase tousled-like 2, transcript variant X3"; exon_number "12"; model_evidence "Supporting evidence includes similarity to: 24 Proteins, and 100% coverage of the annotated genomic feature by RNAseq alignments, including 30 samples with support for all annotated introns";
NC_043006.1	Gnomon	exon	65744440	65744577	.	+	.	gene_id "LOC115216341"; db_xref "GeneID:115216341"; gbkey "mRNA"; gene "LOC115216341"; ID ""; gene_name "LOC115216341"; transcript_id "XM_029785574.2"; product "serine/threonine-protein kinase tousled-like 2, transcript variant X3"; exon_number "13"; model_evidence "Supporting evidence includes similarity to: 24 Proteins, and 100% coverage of the annotated genomic feature by RNAseq alignments, including 30 samples with support for all annotated introns";
NC_043006.1	Gnomon	exon	65749762	65749926	.	+	.	gene_id "LOC115216341"; db_xref "GeneID:115216341"; gbkey "mRNA"; gene "LOC115216341"; ID ""; gene_name "LOC115216341"; transcript_id "XM_029785574.2"; product "serine/threonine-protein kinase tousled-like 2, transcript variant X3"; exon_number "14"; model_evidence "Supporting evidence includes similarity to: 24 Proteins, and 100% coverage of the annotated genomic feature by RNAseq alignments, including 30 samples with support for all annotated introns";
NC_043006.1	Gnomon	exon	65754357	65754438	.	+	.	gene_id "LOC115216341"; db_xref "GeneID:115216341"; gbkey "mRNA"; gene "LOC115216341"; ID ""; gene_name "LOC115216341"; transcript_id "XM_029785574.2"; product "serine/threonine-protein kinase tousled-like 2, transcript variant X3"; exon_number "15"; model_evidence "Supporting evidence includes similarity to: 24 Proteins, and 100% coverage of the annotated genomic feature by RNAseq alignments, including 30 samples with support for all annotated introns";
NC_043006.1	Gnomon	exon	65759434	65759525	.	+	.	gene_id "LOC115216341"; db_xref "GeneID:115216341"; gbkey "mRNA"; gene "LOC115216341"; ID ""; gene_name "LOC115216341"; transcript_id "XM_029785574.2"; product "serine/threonine-protein kinase tousled-like 2, transcript variant X3"; exon_number "16"; model_evidence "Supporting evidence includes similarity to: 24 Proteins, and 100% coverage of the annotated genomic feature by RNAseq alignments, including 30 samples with support for all annotated introns";
NC_043006.1	Gnomon	exon	65763379	65763468	.	+	.	gene_id "LOC115216341"; db_xref "GeneID:115216341"; gbkey "mRNA"; gene "LOC115216341"; ID ""; gene_name "LOC115216341"; transcript_id "XM_029785574.2"; product "serine/threonine-protein kinase tousled-like 2, transcript variant X3"; exon_number "17"; model_evidence "Supporting evidence includes similarity to: 24 Proteins, and 100% coverage of the annotated genomic feature by RNAseq alignments, including 30 samples with support for all annotated introns";
NC_043006.1	Gnomon	exon	65764455	65764624	.	+	.	gene_id "LOC115216341"; db_xref "GeneID:115216341"; gbkey "mRNA"; gene "LOC115216341"; ID ""; gene_name "LOC115216341"; transcript_id "XM_029785574.2"; product "serine/threonine-protein kinase tousled-like 2, transcript variant X3"; exon_number "18"; model_evidence "Supporting evidence includes similarity to: 24 Proteins, and 100% coverage of the annotated genomic feature by RNAseq alignments, including 30 samples with support for all annotated introns";
NC_043006.1	Gnomon	exon	65764771	65764906	.	+	.	gene_id "LOC115216341"; db_xref "GeneID:115216341"; gbkey "mRNA"; gene "LOC115216341"; ID ""; gene_name "LOC115216341"; transcript_id "XM_029785574.2"; product "serine/threonine-protein kinase tousled-like 2, transcript variant X3"; exon_number "19"; model_evidence "Supporting evidence includes similarity to: 24 Proteins, and 100% coverage of the annotated genomic feature by RNAseq alignments, including 30 samples with support for all annotated introns";
NC_043006.1	Gnomon	exon	65767697	65767808	.	+	.	gene_id "LOC115216341"; db_xref "GeneID:115216341"; gbkey "mRNA"; gene "LOC115216341"; ID ""; gene_name "LOC115216341"; transcript_id "XM_029785574.2"; product "serine/threonine-protein kinase tousled-like 2, transcript variant X3"; exon_number "20"; model_evidence "Supporting evidence includes similarity to: 24 Proteins, and 100% coverage of the annotated genomic feature by RNAseq alignments, including 30 samples with support for all annotated introns";
NC_043006.1	Gnomon	exon	65768720	65768827	.	+	.	gene_id "LOC115216341"; db_xref "GeneID:115216341"; gbkey "mRNA"; gene "LOC115216341"; ID ""; gene_name "LOC115216341"; transcript_id "XM_029785574.2"; product "serine/threonine-protein kinase tousled-like 2, transcript variant X3"; exon_number "21"; model_evidence "Supporting evidence includes similarity to: 24 Proteins, and 100% coverage of the annotated genomic feature by RNAseq alignments, including 30 samples with support for all annotated introns";
NC_043006.1	Gnomon	exon	65770408	65770508	.	+	.	gene_id "LOC115216341"; db_xref "GeneID:115216341"; gbkey "mRNA"; gene "LOC115216341"; ID ""; gene_name "LOC115216341"; transcript_id "XM_029785574.2"; product "serine/threonine-protein kinase tousled-like 2, transcript variant X3"; exon_number "22"; model_evidence "Supporting evidence includes similarity to: 24 Proteins, and 100% coverage of the annotated genomic feature by RNAseq alignments, including 30 samples with support for all annotated introns";
NC_043006.1	Gnomon	exon	65774739	65776563	.	+	.	gene_id "LOC115216341"; db_xref "GeneID:115216341"; gbkey "mRNA"; gene "LOC115216341"; ID ""; gene_name "LOC115216341"; transcript_id "XM_029785574.2"; product "serine/threonine-protein kinase tousled-like 2, transcript variant X3"; exon_number "23"; model_evidence "Supporting evidence includes similarity to: 24 Proteins, and 100% coverage of the annotated genomic feature by RNAseq alignments, including 30 samples with support for all annotated introns";
NC_043006.1	Gnomon	start_codon	65488997	65488999	.	+	0	gene_id "LOC115216341"; db_xref "GeneID:115216341"; gbkey "CDS"; gene "LOC115216341"; ID ""; gene_name "LOC115216341"; transcript_id "XM_029785574.2"; product "serine/threonine-protein kinase tousled-like 2 isoform X1"; protein_id "XP_029641434.1"; exon_number "2";
NC_043006.1	Gnomon	stop_codon	65774851	65774853	.	+	0	gene_id "LOC115216341"; db_xref "GeneID:115216341"; gbkey "CDS"; gene "LOC115216341"; ID ""; gene_name "LOC115216341"; transcript_id "XM_029785574.2"; product "serine/threonine-protein kinase tousled-like 2 isoform X1"; protein_id "XP_029641434.1"; exon_number "23";
NC_043006.1	Gnomon	transcript	65502880	65776563	.	+	.	gene_id "LOC115216341"; ID "XM_029785575.2"; gene_name "LOC115216341"; transcript_id "XM_029785575.2";
NC_043006.1	Gnomon	CDS	65502895	65502925	.	+	0	gene_id "LOC115216341"; db_xref "GeneID:115216341"; gbkey "CDS"; gene "LOC115216341"; ID ""; gene_name "LOC115216341"; transcript_id "XM_029785575.2"; product "serine/threonine-protein kinase tousled-like 2 isoform X2"; protein_id "XP_029641435.1"; exon_number "1";
NC_043006.1	Gnomon	CDS	65533234	65533310	.	+	2	gene_id "LOC115216341"; db_xref "GeneID:115216341"; gbkey "CDS"; gene "LOC115216341"; ID ""; gene_name "LOC115216341"; transcript_id "XM_029785575.2"; product "serine/threonine-protein kinase tousled-like 2 isoform X2"; protein_id "XP_029641435.1"; exon_number "2";
NC_043006.1	Gnomon	CDS	65585126	65585269	.	+	0	gene_id "LOC115216341"; db_xref "GeneID:115216341"; gbkey "CDS"; gene "LOC115216341"; ID ""; gene_name "LOC115216341"; transcript_id "XM_029785575.2"; product "serine/threonine-protein kinase tousled-like 2 isoform X2"; protein_id "XP_029641435.1"; exon_number "3";
NC_043006.1	Gnomon	CDS	65650897	65650981	.	+	0	gene_id "LOC115216341"; db_xref "GeneID:115216341"; gbkey "CDS"; gene "LOC115216341"; ID ""; gene_name "LOC115216341"; transcript_id "XM_029785575.2"; product "serine/threonine-protein kinase tousled-like 2 isoform X2"; protein_id "XP_029641435.1"; exon_number "4";
NC_043006.1	Gnomon	CDS	65670202	65670263	.	+	2	gene_id "LOC115216341"; db_xref "GeneID:115216341"; gbkey "CDS"; gene "LOC115216341"; ID ""; gene_name "LOC115216341"; transcript_id "XM_029785575.2"; product "serine/threonine-protein kinase tousled-like 2 isoform X2"; protein_id "XP_029641435.1"; exon_number "5";
NC_043006.1	Gnomon	CDS	65710677	65710757	.	+	0	gene_id "LOC115216341"; db_xref "GeneID:115216341"; gbkey "CDS"; gene "LOC115216341"; ID ""; gene_name "LOC115216341"; transcript_id "XM_029785575.2"; product "serine/threonine-protein kinase tousled-like 2 isoform X2"; protein_id "XP_029641435.1"; exon_number "6";
NC_043006.1	Gnomon	CDS	65712098	65712226	.	+	0	gene_id "LOC115216341"; db_xref "GeneID:115216341"; gbkey "CDS"; gene "LOC115216341"; ID ""; gene_name "LOC115216341"; transcript_id "XM_029785575.2"; product "serine/threonine-protein kinase tousled-like 2 isoform X2"; protein_id "XP_029641435.1"; exon_number "7";
NC_043006.1	Gnomon	CDS	65724983	65725075	.	+	0	gene_id "LOC115216341"; db_xref "GeneID:115216341"; gbkey "CDS"; gene "LOC115216341"; ID ""; gene_name "LOC115216341"; transcript_id "XM_029785575.2"; product "serine/threonine-protein kinase tousled-like 2 isoform X2"; protein_id "XP_029641435.1"; exon_number "8";
NC_043006.1	Gnomon	CDS	65740603	65740713	.	+	0	gene_id "LOC115216341"; db_xref "GeneID:115216341"; gbkey "CDS"; gene "LOC115216341"; ID ""; gene_name "LOC115216341"; transcript_id "XM_029785575.2"; product "serine/threonine-protein kinase tousled-like 2 isoform X2"; protein_id "XP_029641435.1"; exon_number "9";
NC_043006.1	Gnomon	CDS	65743178	65743314	.	+	0	gene_id "LOC115216341"; db_xref "GeneID:115216341"; gbkey "CDS"; gene "LOC115216341"; ID ""; gene_name "LOC115216341"; transcript_id "XM_029785575.2"; product "serine/threonine-protein kinase tousled-like 2 isoform X2"; protein_id "XP_029641435.1"; exon_number "10";
NC_043006.1	Gnomon	CDS	65744440	65744577	.	+	1	gene_id "LOC115216341"; db_xref "GeneID:115216341"; gbkey "CDS"; gene "LOC115216341"; ID ""; gene_name "LOC115216341"; transcript_id "XM_029785575.2"; product "serine/threonine-protein kinase tousled-like 2 isoform X2"; protein_id "XP_029641435.1"; exon_number "11";
NC_043006.1	Gnomon	CDS	65749762	65749926	.	+	1	gene_id "LOC115216341"; db_xref "GeneID:115216341"; gbkey "CDS"; gene "LOC115216341"; ID ""; gene_name "LOC115216341"; transcript_id "XM_029785575.2"; product "serine/threonine-protein kinase tousled-like 2 isoform X2"; protein_id "XP_029641435.1"; exon_number "12";
NC_043006.1	Gnomon	CDS	65754357	65754438	.	+	1	gene_id "LOC115216341"; db_xref "GeneID:115216341"; gbkey "CDS"; gene "LOC115216341"; ID ""; gene_name "LOC115216341"; transcript_id "XM_029785575.2"; product "serine/threonine-protein kinase tousled-like 2 isoform X2"; protein_id "XP_029641435.1"; exon_number "13";
NC_043006.1	Gnomon	CDS	65759434	65759525	.	+	0	gene_id "LOC115216341"; db_xref "GeneID:115216341"; gbkey "CDS"; gene "LOC115216341"; ID ""; gene_name "LOC115216341"; transcript_id "XM_029785575.2"; product "serine/threonine-protein kinase tousled-like 2 isoform X2"; protein_id "XP_029641435.1"; exon_number "14";
NC_043006.1	Gnomon	CDS	65763379	65763468	.	+	1	gene_id "LOC115216341"; db_xref "GeneID:115216341"; gbkey "CDS"; gene "LOC115216341"; ID ""; gene_name "LOC115216341"; transcript_id "XM_029785575.2"; product "serine/threonine-protein kinase tousled-like 2 isoform X2"; protein_id "XP_029641435.1"; exon_number "15";
NC_043006.1	Gnomon	CDS	65764455	65764624	.	+	1	gene_id "LOC115216341"; db_xref "GeneID:115216341"; gbkey "CDS"; gene "LOC115216341"; ID ""; gene_name "LOC115216341"; transcript_id "XM_029785575.2"; product "serine/threonine-protein kinase tousled-like 2 isoform X2"; protein_id "XP_029641435.1"; exon_number "16";
NC_043006.1	Gnomon	CDS	65764771	65764906	.	+	2	gene_id "LOC115216341"; db_xref "GeneID:115216341"; gbkey "CDS"; gene "LOC115216341"; ID ""; gene_name "LOC115216341"; transcript_id "XM_029785575.2"; product "serine/threonine-protein kinase tousled-like 2 isoform X2"; protein_id "XP_029641435.1"; exon_number "17";
NC_043006.1	Gnomon	CDS	65767697	65767808	.	+	1	gene_id "LOC115216341"; db_xref "GeneID:115216341"; gbkey "CDS"; gene "LOC115216341"; ID ""; gene_name "LOC115216341"; transcript_id "XM_029785575.2"; product "serine/threonine-protein kinase tousled-like 2 isoform X2"; protein_id "XP_029641435.1"; exon_number "18";
NC_043006.1	Gnomon	CDS	65768720	65768827	.	+	0	gene_id "LOC115216341"; db_xref "GeneID:115216341"; gbkey "CDS"; gene "LOC115216341"; ID ""; gene_name "LOC115216341"; transcript_id "XM_029785575.2"; product "serine/threonine-protein kinase tousled-like 2 isoform X2"; protein_id "XP_029641435.1"; exon_number "19";
NC_043006.1	Gnomon	CDS	65770408	65770508	.	+	0	gene_id "LOC115216341"; db_xref "GeneID:115216341"; gbkey "CDS"; gene "LOC115216341"; ID ""; gene_name "LOC115216341"; transcript_id "XM_029785575.2"; product "serine/threonine-protein kinase tousled-like 2 isoform X2"; protein_id "XP_029641435.1"; exon_number "20";
NC_043006.1	Gnomon	CDS	65774739	65774850	.	+	1	gene_id "LOC115216341"; db_xref "GeneID:115216341"; gbkey "CDS"; gene "LOC115216341"; ID ""; gene_name "LOC115216341"; transcript_id "XM_029785575.2"; product "serine/threonine-protein kinase tousled-like 2 isoform X2"; protein_id "XP_029641435.1"; exon_number "21";
NC_043006.1	Gnomon	exon	65502880	65502925	.	+	.	gene_id "LOC115216341"; db_xref "GeneID:115216341"; gbkey "mRNA"; gene "LOC115216341"; ID ""; gene_name "LOC115216341"; transcript_id "XM_029785575.2"; product "serine/threonine-protein kinase tousled-like 2, transcript variant X5"; exon_number "1"; model_evidence "Supporting evidence includes similarity to: 24 Proteins, and 100% coverage of the annotated genomic feature by RNAseq alignments, including 7 samples with support for all annotated introns";
NC_043006.1	Gnomon	exon	65533234	65533310	.	+	.	gene_id "LOC115216341"; db_xref "GeneID:115216341"; gbkey "mRNA"; gene "LOC115216341"; ID ""; gene_name "LOC115216341"; transcript_id "XM_029785575.2"; product "serine/threonine-protein kinase tousled-like 2, transcript variant X5"; exon_number "2"; model_evidence "Supporting evidence includes similarity to: 24 Proteins, and 100% coverage of the annotated genomic feature by RNAseq alignments, including 7 samples with support for all annotated introns";
NC_043006.1	Gnomon	exon	65585126	65585269	.	+	.	gene_id "LOC115216341"; db_xref "GeneID:115216341"; gbkey "mRNA"; gene "LOC115216341"; ID ""; gene_name "LOC115216341"; transcript_id "XM_029785575.2"; product "serine/threonine-protein kinase tousled-like 2, transcript variant X5"; exon_number "3"; model_evidence "Supporting evidence includes similarity to: 24 Proteins, and 100% coverage of the annotated genomic feature by RNAseq alignments, including 7 samples with support for all annotated introns";
NC_043006.1	Gnomon	exon	65650897	65650981	.	+	.	gene_id "LOC115216341"; db_xref "GeneID:115216341"; gbkey "mRNA"; gene "LOC115216341"; ID ""; gene_name "LOC115216341"; transcript_id "XM_029785575.2"; product "serine/threonine-protein kinase tousled-like 2, transcript variant X5"; exon_number "4"; model_evidence "Supporting evidence includes similarity to: 24 Proteins, and 100% coverage of the annotated genomic feature by RNAseq alignments, including 7 samples with support for all annotated introns";
NC_043006.1	Gnomon	exon	65670202	65670263	.	+	.	gene_id "LOC115216341"; db_xref "GeneID:115216341"; gbkey "mRNA"; gene "LOC115216341"; ID ""; gene_name "LOC115216341"; transcript_id "XM_029785575.2"; product "serine/threonine-protein kinase tousled-like 2, transcript variant X5"; exon_number "5"; model_evidence "Supporting evidence includes similarity to: 24 Proteins, and 100% coverage of the annotated genomic feature by RNAseq alignments, including 7 samples with support for all annotated introns";
NC_043006.1	Gnomon	exon	65710677	65710757	.	+	.	gene_id "LOC115216341"; db_xref "GeneID:115216341"; gbkey "mRNA"; gene "LOC115216341"; ID ""; gene_name "LOC115216341"; transcript_id "XM_029785575.2"; product "serine/threonine-protein kinase tousled-like 2, transcript variant X5"; exon_number "6"; model_evidence "Supporting evidence includes similarity to: 24 Proteins, and 100% coverage of the annotated genomic feature by RNAseq alignments, including 7 samples with support for all annotated introns";
NC_043006.1	Gnomon	exon	65712098	65712226	.	+	.	gene_id "LOC115216341"; db_xref "GeneID:115216341"; gbkey "mRNA"; gene "LOC115216341"; ID ""; gene_name "LOC115216341"; transcript_id "XM_029785575.2"; product "serine/threonine-protein kinase tousled-like 2, transcript variant X5"; exon_number "7"; model_evidence "Supporting evidence includes similarity to: 24 Proteins, and 100% coverage of the annotated genomic feature by RNAseq alignments, including 7 samples with support for all annotated introns";
NC_043006.1	Gnomon	exon	65724983	65725075	.	+	.	gene_id "LOC115216341"; db_xref "GeneID:115216341"; gbkey "mRNA"; gene "LOC115216341"; ID ""; gene_name "LOC115216341"; transcript_id "XM_029785575.2"; product "serine/threonine-protein kinase tousled-like 2, transcript variant X5"; exon_number "8"; model_evidence "Supporting evidence includes similarity to: 24 Proteins, and 100% coverage of the annotated genomic feature by RNAseq alignments, including 7 samples with support for all annotated introns";
NC_043006.1	Gnomon	exon	65740603	65740713	.	+	.	gene_id "LOC115216341"; db_xref "GeneID:115216341"; gbkey "mRNA"; gene "LOC115216341"; ID ""; gene_name "LOC115216341"; transcript_id "XM_029785575.2"; product "serine/threonine-protein kinase tousled-like 2, transcript variant X5"; exon_number "9"; model_evidence "Supporting evidence includes similarity to: 24 Proteins, and 100% coverage of the annotated genomic feature by RNAseq alignments, including 7 samples with support for all annotated introns";
NC_043006.1	Gnomon	exon	65743178	65743314	.	+	.	gene_id "LOC115216341"; db_xref "GeneID:115216341"; gbkey "mRNA"; gene "LOC115216341"; ID ""; gene_name "LOC115216341"; transcript_id "XM_029785575.2"; product "serine/threonine-protein kinase tousled-like 2, transcript variant X5"; exon_number "10"; model_evidence "Supporting evidence includes similarity to: 24 Proteins, and 100% coverage of the annotated genomic feature by RNAseq alignments, including 7 samples with support for all annotated introns";
NC_043006.1	Gnomon	exon	65744440	65744577	.	+	.	gene_id "LOC115216341"; db_xref "GeneID:115216341"; gbkey "mRNA"; gene "LOC115216341"; ID ""; gene_name "LOC115216341"; transcript_id "XM_029785575.2"; product "serine/threonine-protein kinase tousled-like 2, transcript variant X5"; exon_number "11"; model_evidence "Supporting evidence includes similarity to: 24 Proteins, and 100% coverage of the annotated genomic feature by RNAseq alignments, including 7 samples with support for all annotated introns";
NC_043006.1	Gnomon	exon	65749762	65749926	.	+	.	gene_id "LOC115216341"; db_xref "GeneID:115216341"; gbkey "mRNA"; gene "LOC115216341"; ID ""; gene_name "LOC115216341"; transcript_id "XM_029785575.2"; product "serine/threonine-protein kinase tousled-like 2, transcript variant X5"; exon_number "12"; model_evidence "Supporting evidence includes similarity to: 24 Proteins, and 100% coverage of the annotated genomic feature by RNAseq alignments, including 7 samples with support for all annotated introns";
NC_043006.1	Gnomon	exon	65754357	65754438	.	+	.	gene_id "LOC115216341"; db_xref "GeneID:115216341"; gbkey "mRNA"; gene "LOC115216341"; ID ""; gene_name "LOC115216341"; transcript_id "XM_029785575.2"; product "serine/threonine-protein kinase tousled-like 2, transcript variant X5"; exon_number "13"; model_evidence "Supporting evidence includes similarity to: 24 Proteins, and 100% coverage of the annotated genomic feature by RNAseq alignments, including 7 samples with support for all annotated introns";
NC_043006.1	Gnomon	exon	65759434	65759525	.	+	.	gene_id "LOC115216341"; db_xref "GeneID:115216341"; gbkey "mRNA"; gene "LOC115216341"; ID ""; gene_name "LOC115216341"; transcript_id "XM_029785575.2"; product "serine/threonine-protein kinase tousled-like 2, transcript variant X5"; exon_number "14"; model_evidence "Supporting evidence includes similarity to: 24 Proteins, and 100% coverage of the annotated genomic feature by RNAseq alignments, including 7 samples with support for all annotated introns";
NC_043006.1	Gnomon	exon	65763379	65763468	.	+	.	gene_id "LOC115216341"; db_xref "GeneID:115216341"; gbkey "mRNA"; gene "LOC115216341"; ID ""; gene_name "LOC115216341"; transcript_id "XM_029785575.2"; product "serine/threonine-protein kinase tousled-like 2, transcript variant X5"; exon_number "15"; model_evidence "Supporting evidence includes similarity to: 24 Proteins, and 100% coverage of the annotated genomic feature by RNAseq alignments, including 7 samples with support for all annotated introns";
NC_043006.1	Gnomon	exon	65764455	65764624	.	+	.	gene_id "LOC115216341"; db_xref "GeneID:115216341"; gbkey "mRNA"; gene "LOC115216341"; ID ""; gene_name "LOC115216341"; transcript_id "XM_029785575.2"; product "serine/threonine-protein kinase tousled-like 2, transcript variant X5"; exon_number "16"; model_evidence "Supporting evidence includes similarity to: 24 Proteins, and 100% coverage of the annotated genomic feature by RNAseq alignments, including 7 samples with support for all annotated introns";
NC_043006.1	Gnomon	exon	65764771	65764906	.	+	.	gene_id "LOC115216341"; db_xref "GeneID:115216341"; gbkey "mRNA"; gene "LOC115216341"; ID ""; gene_name "LOC115216341"; transcript_id "XM_029785575.2"; product "serine/threonine-protein kinase tousled-like 2, transcript variant X5"; exon_number "17"; model_evidence "Supporting evidence includes similarity to: 24 Proteins, and 100% coverage of the annotated genomic feature by RNAseq alignments, including 7 samples with support for all annotated introns";
NC_043006.1	Gnomon	exon	65767697	65767808	.	+	.	gene_id "LOC115216341"; db_xref "GeneID:115216341"; gbkey "mRNA"; gene "LOC115216341"; ID ""; gene_name "LOC115216341"; transcript_id "XM_029785575.2"; product "serine/threonine-protein kinase tousled-like 2, transcript variant X5"; exon_number "18"; model_evidence "Supporting evidence includes similarity to: 24 Proteins, and 100% coverage of the annotated genomic feature by RNAseq alignments, including 7 samples with support for all annotated introns";
NC_043006.1	Gnomon	exon	65768720	65768827	.	+	.	gene_id "LOC115216341"; db_xref "GeneID:115216341"; gbkey "mRNA"; gene "LOC115216341"; ID ""; gene_name "LOC115216341"; transcript_id "XM_029785575.2"; product "serine/threonine-protein kinase tousled-like 2, transcript variant X5"; exon_number "19"; model_evidence "Supporting evidence includes similarity to: 24 Proteins, and 100% coverage of the annotated genomic feature by RNAseq alignments, including 7 samples with support for all annotated introns";
NC_043006.1	Gnomon	exon	65770408	65770508	.	+	.	gene_id "LOC115216341"; db_xref "GeneID:115216341"; gbkey "mRNA"; gene "LOC115216341"; ID ""; gene_name "LOC115216341"; transcript_id "XM_029785575.2"; product "serine/threonine-protein kinase tousled-like 2, transcript variant X5"; exon_number "20"; model_evidence "Supporting evidence includes similarity to: 24 Proteins, and 100% coverage of the annotated genomic feature by RNAseq alignments, including 7 samples with support for all annotated introns";
NC_043006.1	Gnomon	exon	65774739	65776563	.	+	.	gene_id "LOC115216341"; db_xref "GeneID:115216341"; gbkey "mRNA"; gene "LOC115216341"; ID ""; gene_name "LOC115216341"; transcript_id "XM_029785575.2"; product "serine/threonine-protein kinase tousled-like 2, transcript variant X5"; exon_number "21"; model_evidence "Supporting evidence includes similarity to: 24 Proteins, and 100% coverage of the annotated genomic feature by RNAseq alignments, including 7 samples with support for all annotated introns";
NC_043006.1	Gnomon	start_codon	65502895	65502897	.	+	0	gene_id "LOC115216341"; db_xref "GeneID:115216341"; gbkey "CDS"; gene "LOC115216341"; ID ""; gene_name "LOC115216341"; transcript_id "XM_029785575.2"; product "serine/threonine-protein kinase tousled-like 2 isoform X2"; protein_id "XP_029641435.1"; exon_number "1";
NC_043006.1	Gnomon	stop_codon	65774851	65774853	.	+	0	gene_id "LOC115216341"; db_xref "GeneID:115216341"; gbkey "CDS"; gene "LOC115216341"; ID ""; gene_name "LOC115216341"; transcript_id "XM_029785575.2"; product "serine/threonine-protein kinase tousled-like 2 isoform X2"; protein_id "XP_029641435.1"; exon_number "21";
NC_043006.1	Gnomon	transcript	65384340	65776563	.	+	.	gene_id "LOC115216341"; ID "XM_029785576.2"; gene_name "LOC115216341"; transcript_id "XM_029785576.2";
NC_043006.1	Gnomon	CDS	65495141	65495156	.	+	0	gene_id "LOC115216341"; db_xref "GeneID:115216341"; gbkey "CDS"; gene "LOC115216341"; ID ""; gene_name "LOC115216341"; transcript_id "XM_029785576.2"; product "serine/threonine-protein kinase tousled-like 2 isoform X3"; protein_id "XP_029641436.1"; exon_number "4";
NC_043006.1	Gnomon	CDS	65533234	65533310	.	+	2	gene_id "LOC115216341"; db_xref "GeneID:115216341"; gbkey "CDS"; gene "LOC115216341"; ID ""; gene_name "LOC115216341"; transcript_id "XM_029785576.2"; product "serine/threonine-protein kinase tousled-like 2 isoform X3"; protein_id "XP_029641436.1"; exon_number "5";
NC_043006.1	Gnomon	CDS	65585126	65585269	.	+	0	gene_id "LOC115216341"; db_xref "GeneID:115216341"; gbkey "CDS"; gene "LOC115216341"; ID ""; gene_name "LOC115216341"; transcript_id "XM_029785576.2"; product "serine/threonine-protein kinase tousled-like 2 isoform X3"; protein_id "XP_029641436.1"; exon_number "6";
NC_043006.1	Gnomon	CDS	65650897	65650981	.	+	0	gene_id "LOC115216341"; db_xref "GeneID:115216341"; gbkey "CDS"; gene "LOC115216341"; ID ""; gene_name "LOC115216341"; transcript_id "XM_029785576.2"; product "serine/threonine-protein kinase tousled-like 2 isoform X3"; protein_id "XP_029641436.1"; exon_number "7";
NC_043006.1	Gnomon	CDS	65670202	65670263	.	+	2	gene_id "LOC115216341"; db_xref "GeneID:115216341"; gbkey "CDS"; gene "LOC115216341"; ID ""; gene_name "LOC115216341"; transcript_id "XM_029785576.2"; product "serine/threonine-protein kinase tousled-like 2 isoform X3"; protein_id "XP_029641436.1"; exon_number "8";
NC_043006.1	Gnomon	CDS	65710677	65710757	.	+	0	gene_id "LOC115216341"; db_xref "GeneID:115216341"; gbkey "CDS"; gene "LOC115216341"; ID ""; gene_name "LOC115216341"; transcript_id "XM_029785576.2"; product "serine/threonine-protein kinase tousled-like 2 isoform X3"; protein_id "XP_029641436.1"; exon_number "9";
NC_043006.1	Gnomon	CDS	65712098	65712226	.	+	0	gene_id "LOC115216341"; db_xref "GeneID:115216341"; gbkey "CDS"; gene "LOC115216341"; ID ""; gene_name "LOC115216341"; transcript_id "XM_029785576.2"; product "serine/threonine-protein kinase tousled-like 2 isoform X3"; protein_id "XP_029641436.1"; exon_number "10";
NC_043006.1	Gnomon	CDS	65724983	65725075	.	+	0	gene_id "LOC115216341"; db_xref "GeneID:115216341"; gbkey "CDS"; gene "LOC115216341"; ID ""; gene_name "LOC115216341"; transcript_id "XM_029785576.2"; product "serine/threonine-protein kinase tousled-like 2 isoform X3"; protein_id "XP_029641436.1"; exon_number "11";
NC_043006.1	Gnomon	CDS	65740603	65740713	.	+	0	gene_id "LOC115216341"; db_xref "GeneID:115216341"; gbkey "CDS"; gene "LOC115216341"; ID ""; gene_name "LOC115216341"; transcript_id "XM_029785576.2"; product "serine/threonine-protein kinase tousled-like 2 isoform X3"; protein_id "XP_029641436.1"; exon_number "12";
NC_043006.1	Gnomon	CDS	65743178	65743314	.	+	0	gene_id "LOC115216341"; db_xref "GeneID:115216341"; gbkey "CDS"; gene "LOC115216341"; ID ""; gene_name "LOC115216341"; transcript_id "XM_029785576.2"; product "serine/threonine-protein kinase tousled-like 2 isoform X3"; protein_id "XP_029641436.1"; exon_number "13";
NC_043006.1	Gnomon	CDS	65744440	65744577	.	+	1	gene_id "LOC115216341"; db_xref "GeneID:115216341"; gbkey "CDS"; gene "LOC115216341"; ID ""; gene_name "LOC115216341"; transcript_id "XM_029785576.2"; product "serine/threonine-protein kinase tousled-like 2 isoform X3"; protein_id "XP_029641436.1"; exon_number "14";
NC_043006.1	Gnomon	CDS	65749762	65749926	.	+	1	gene_id "LOC115216341"; db_xref "GeneID:115216341"; gbkey "CDS"; gene "LOC115216341"; ID ""; gene_name "LOC115216341"; transcript_id "XM_029785576.2"; product "serine/threonine-protein kinase tousled-like 2 isoform X3"; protein_id "XP_029641436.1"; exon_number "15";
NC_043006.1	Gnomon	CDS	65754357	65754438	.	+	1	gene_id "LOC115216341"; db_xref "GeneID:115216341"; gbkey "CDS"; gene "LOC115216341"; ID ""; gene_name "LOC115216341"; transcript_id "XM_029785576.2"; product "serine/threonine-protein kinase tousled-like 2 isoform X3"; protein_id "XP_029641436.1"; exon_number "16";
NC_043006.1	Gnomon	CDS	65759434	65759525	.	+	0	gene_id "LOC115216341"; db_xref "GeneID:115216341"; gbkey "CDS"; gene "LOC115216341"; ID ""; gene_name "LOC115216341"; transcript_id "XM_029785576.2"; product "serine/threonine-protein kinase tousled-like 2 isoform X3"; protein_id "XP_029641436.1"; exon_number "17";
NC_043006.1	Gnomon	CDS	65763379	65763468	.	+	1	gene_id "LOC115216341"; db_xref "GeneID:115216341"; gbkey "CDS"; gene "LOC115216341"; ID ""; gene_name "LOC115216341"; transcript_id "XM_029785576.2"; product "serine/threonine-protein kinase tousled-like 2 isoform X3"; protein_id "XP_029641436.1"; exon_number "18";
NC_043006.1	Gnomon	CDS	65764455	65764624	.	+	1	gene_id "LOC115216341"; db_xref "GeneID:115216341"; gbkey "CDS"; gene "LOC115216341"; ID ""; gene_name "LOC115216341"; transcript_id "XM_029785576.2"; product "serine/threonine-protein kinase tousled-like 2 isoform X3"; protein_id "XP_029641436.1"; exon_number "19";
NC_043006.1	Gnomon	CDS	65764771	65764906	.	+	2	gene_id "LOC115216341"; db_xref "GeneID:115216341"; gbkey "CDS"; gene "LOC115216341"; ID ""; gene_name "LOC115216341"; transcript_id "XM_029785576.2"; product "serine/threonine-protein kinase tousled-like 2 isoform X3"; protein_id "XP_029641436.1"; exon_number "20";
NC_043006.1	Gnomon	CDS	65767697	65767808	.	+	1	gene_id "LOC115216341"; db_xref "GeneID:115216341"; gbkey "CDS"; gene "LOC115216341"; ID ""; gene_name "LOC115216341"; transcript_id "XM_029785576.2"; product "serine/threonine-protein kinase tousled-like 2 isoform X3"; protein_id "XP_029641436.1"; exon_number "21";
NC_043006.1	Gnomon	CDS	65768720	65768827	.	+	0	gene_id "LOC115216341"; db_xref "GeneID:115216341"; gbkey "CDS"; gene "LOC115216341"; ID ""; gene_name "LOC115216341"; transcript_id "XM_029785576.2"; product "serine/threonine-protein kinase tousled-like 2 isoform X3"; protein_id "XP_029641436.1"; exon_number "22";
NC_043006.1	Gnomon	CDS	65770408	65770508	.	+	0	gene_id "LOC115216341"; db_xref "GeneID:115216341"; gbkey "CDS"; gene "LOC115216341"; ID ""; gene_name "LOC115216341"; transcript_id "XM_029785576.2"; product "serine/threonine-protein kinase tousled-like 2 isoform X3"; protein_id "XP_029641436.1"; exon_number "23";
NC_043006.1	Gnomon	CDS	65774739	65774850	.	+	1	gene_id "LOC115216341"; db_xref "GeneID:115216341"; gbkey "CDS"; gene "LOC115216341"; ID ""; gene_name "LOC115216341"; transcript_id "XM_029785576.2"; product "serine/threonine-protein kinase tousled-like 2 isoform X3"; protein_id "XP_029641436.1"; exon_number "24";
NC_043006.1	Gnomon	exon	65384340	65384531	.	+	.	gene_id "LOC115216341"; db_xref "GeneID:115216341"; gbkey "mRNA"; gene "LOC115216341"; ID ""; gene_name "LOC115216341"; transcript_id "XM_029785576.2"; product "serine/threonine-protein kinase tousled-like 2, transcript variant X6"; exon_number "1"; model_evidence "Supporting evidence includes similarity to: 24 Proteins, and 100% coverage of the annotated genomic feature by RNAseq alignments, including 32 samples with support for all annotated introns";
NC_043006.1	Gnomon	exon	65404755	65404834	.	+	.	gene_id "LOC115216341"; db_xref "GeneID:115216341"; gbkey "mRNA"; gene "LOC115216341"; ID ""; gene_name "LOC115216341"; transcript_id "XM_029785576.2"; product "serine/threonine-protein kinase tousled-like 2, transcript variant X6"; exon_number "2"; model_evidence "Supporting evidence includes similarity to: 24 Proteins, and 100% coverage of the annotated genomic feature by RNAseq alignments, including 32 samples with support for all annotated introns";
NC_043006.1	Gnomon	exon	65488840	65488927	.	+	.	gene_id "LOC115216341"; db_xref "GeneID:115216341"; gbkey "mRNA"; gene "LOC115216341"; ID ""; gene_name "LOC115216341"; transcript_id "XM_029785576.2"; product "serine/threonine-protein kinase tousled-like 2, transcript variant X6"; exon_number "3"; model_evidence "Supporting evidence includes similarity to: 24 Proteins, and 100% coverage of the annotated genomic feature by RNAseq alignments, including 32 samples with support for all annotated introns";
NC_043006.1	Gnomon	exon	65495061	65495156	.	+	.	gene_id "LOC115216341"; db_xref "GeneID:115216341"; gbkey "mRNA"; gene "LOC115216341"; ID ""; gene_name "LOC115216341"; transcript_id "XM_029785576.2"; product "serine/threonine-protein kinase tousled-like 2, transcript variant X6"; exon_number "4"; model_evidence "Supporting evidence includes similarity to: 24 Proteins, and 100% coverage of the annotated genomic feature by RNAseq alignments, including 32 samples with support for all annotated introns";
NC_043006.1	Gnomon	exon	65533234	65533310	.	+	.	gene_id "LOC115216341"; db_xref "GeneID:115216341"; gbkey "mRNA"; gene "LOC115216341"; ID ""; gene_name "LOC115216341"; transcript_id "XM_029785576.2"; product "serine/threonine-protein kinase tousled-like 2, transcript variant X6"; exon_number "5"; model_evidence "Supporting evidence includes similarity to: 24 Proteins, and 100% coverage of the annotated genomic feature by RNAseq alignments, including 32 samples with support for all annotated introns";
NC_043006.1	Gnomon	exon	65585126	65585269	.	+	.	gene_id "LOC115216341"; db_xref "GeneID:115216341"; gbkey "mRNA"; gene "LOC115216341"; ID ""; gene_name "LOC115216341"; transcript_id "XM_029785576.2"; product "serine/threonine-protein kinase tousled-like 2, transcript variant X6"; exon_number "6"; model_evidence "Supporting evidence includes similarity to: 24 Proteins, and 100% coverage of the annotated genomic feature by RNAseq alignments, including 32 samples with support for all annotated introns";
NC_043006.1	Gnomon	exon	65650897	65650981	.	+	.	gene_id "LOC115216341"; db_xref "GeneID:115216341"; gbkey "mRNA"; gene "LOC115216341"; ID ""; gene_name "LOC115216341"; transcript_id "XM_029785576.2"; product "serine/threonine-protein kinase tousled-like 2, transcript variant X6"; exon_number "7"; model_evidence "Supporting evidence includes similarity to: 24 Proteins, and 100% coverage of the annotated genomic feature by RNAseq alignments, including 32 samples with support for all annotated introns";
NC_043006.1	Gnomon	exon	65670202	65670263	.	+	.	gene_id "LOC115216341"; db_xref "GeneID:115216341"; gbkey "mRNA"; gene "LOC115216341"; ID ""; gene_name "LOC115216341"; transcript_id "XM_029785576.2"; product "serine/threonine-protein kinase tousled-like 2, transcript variant X6"; exon_number "8"; model_evidence "Supporting evidence includes similarity to: 24 Proteins, and 100% coverage of the annotated genomic feature by RNAseq alignments, including 32 samples with support for all annotated introns";
NC_043006.1	Gnomon	exon	65710677	65710757	.	+	.	gene_id "LOC115216341"; db_xref "GeneID:115216341"; gbkey "mRNA"; gene "LOC115216341"; ID ""; gene_name "LOC115216341"; transcript_id "XM_029785576.2"; product "serine/threonine-protein kinase tousled-like 2, transcript variant X6"; exon_number "9"; model_evidence "Supporting evidence includes similarity to: 24 Proteins, and 100% coverage of the annotated genomic feature by RNAseq alignments, including 32 samples with support for all annotated introns";
NC_043006.1	Gnomon	exon	65712098	65712226	.	+	.	gene_id "LOC115216341"; db_xref "GeneID:115216341"; gbkey "mRNA"; gene "LOC115216341"; ID ""; gene_name "LOC115216341"; transcript_id "XM_029785576.2"; product "serine/threonine-protein kinase tousled-like 2, transcript variant X6"; exon_number "10"; model_evidence "Supporting evidence includes similarity to: 24 Proteins, and 100% coverage of the annotated genomic feature by RNAseq alignments, including 32 samples with support for all annotated introns";
NC_043006.1	Gnomon	exon	65724983	65725075	.	+	.	gene_id "LOC115216341"; db_xref "GeneID:115216341"; gbkey "mRNA"; gene "LOC115216341"; ID ""; gene_name "LOC115216341"; transcript_id "XM_029785576.2"; product "serine/threonine-protein kinase tousled-like 2, transcript variant X6"; exon_number "11"; model_evidence "Supporting evidence includes similarity to: 24 Proteins, and 100% coverage of the annotated genomic feature by RNAseq alignments, including 32 samples with support for all annotated introns";
NC_043006.1	Gnomon	exon	65740603	65740713	.	+	.	gene_id "LOC115216341"; db_xref "GeneID:115216341"; gbkey "mRNA"; gene "LOC115216341"; ID ""; gene_name "LOC115216341"; transcript_id "XM_029785576.2"; product "serine/threonine-protein kinase tousled-like 2, transcript variant X6"; exon_number "12"; model_evidence "Supporting evidence includes similarity to: 24 Proteins, and 100% coverage of the annotated genomic feature by RNAseq alignments, including 32 samples with support for all annotated introns";
NC_043006.1	Gnomon	exon	65743178	65743314	.	+	.	gene_id "LOC115216341"; db_xref "GeneID:115216341"; gbkey "mRNA"; gene "LOC115216341"; ID ""; gene_name "LOC115216341"; transcript_id "XM_029785576.2"; product "serine/threonine-protein kinase tousled-like 2, transcript variant X6"; exon_number "13"; model_evidence "Supporting evidence includes similarity to: 24 Proteins, and 100% coverage of the annotated genomic feature by RNAseq alignments, including 32 samples with support for all annotated introns";
NC_043006.1	Gnomon	exon	65744440	65744577	.	+	.	gene_id "LOC115216341"; db_xref "GeneID:115216341"; gbkey "mRNA"; gene "LOC115216341"; ID ""; gene_name "LOC115216341"; transcript_id "XM_029785576.2"; product "serine/threonine-protein kinase tousled-like 2, transcript variant X6"; exon_number "14"; model_evidence "Supporting evidence includes similarity to: 24 Proteins, and 100% coverage of the annotated genomic feature by RNAseq alignments, including 32 samples with support for all annotated introns";
NC_043006.1	Gnomon	exon	65749762	65749926	.	+	.	gene_id "LOC115216341"; db_xref "GeneID:115216341"; gbkey "mRNA"; gene "LOC115216341"; ID ""; gene_name "LOC115216341"; transcript_id "XM_029785576.2"; product "serine/threonine-protein kinase tousled-like 2, transcript variant X6"; exon_number "15"; model_evidence "Supporting evidence includes similarity to: 24 Proteins, and 100% coverage of the annotated genomic feature by RNAseq alignments, including 32 samples with support for all annotated introns";
NC_043006.1	Gnomon	exon	65754357	65754438	.	+	.	gene_id "LOC115216341"; db_xref "GeneID:115216341"; gbkey "mRNA"; gene "LOC115216341"; ID ""; gene_name "LOC115216341"; transcript_id "XM_029785576.2"; product "serine/threonine-protein kinase tousled-like 2, transcript variant X6"; exon_number "16"; model_evidence "Supporting evidence includes similarity to: 24 Proteins, and 100% coverage of the annotated genomic feature by RNAseq alignments, including 32 samples with support for all annotated introns";
NC_043006.1	Gnomon	exon	65759434	65759525	.	+	.	gene_id "LOC115216341"; db_xref "GeneID:115216341"; gbkey "mRNA"; gene "LOC115216341"; ID ""; gene_name "LOC115216341"; transcript_id "XM_029785576.2"; product "serine/threonine-protein kinase tousled-like 2, transcript variant X6"; exon_number "17"; model_evidence "Supporting evidence includes similarity to: 24 Proteins, and 100% coverage of the annotated genomic feature by RNAseq alignments, including 32 samples with support for all annotated introns";
NC_043006.1	Gnomon	exon	65763379	65763468	.	+	.	gene_id "LOC115216341"; db_xref "GeneID:115216341"; gbkey "mRNA"; gene "LOC115216341"; ID ""; gene_name "LOC115216341"; transcript_id "XM_029785576.2"; product "serine/threonine-protein kinase tousled-like 2, transcript variant X6"; exon_number "18"; model_evidence "Supporting evidence includes similarity to: 24 Proteins, and 100% coverage of the annotated genomic feature by RNAseq alignments, including 32 samples with support for all annotated introns";
NC_043006.1	Gnomon	exon	65764455	65764624	.	+	.	gene_id "LOC115216341"; db_xref "GeneID:115216341"; gbkey "mRNA"; gene "LOC115216341"; ID ""; gene_name "LOC115216341"; transcript_id "XM_029785576.2"; product "serine/threonine-protein kinase tousled-like 2, transcript variant X6"; exon_number "19"; model_evidence "Supporting evidence includes similarity to: 24 Proteins, and 100% coverage of the annotated genomic feature by RNAseq alignments, including 32 samples with support for all annotated introns";
NC_043006.1	Gnomon	exon	65764771	65764906	.	+	.	gene_id "LOC115216341"; db_xref "GeneID:115216341"; gbkey "mRNA"; gene "LOC115216341"; ID ""; gene_name "LOC115216341"; transcript_id "XM_029785576.2"; product "serine/threonine-protein kinase tousled-like 2, transcript variant X6"; exon_number "20"; model_evidence "Supporting evidence includes similarity to: 24 Proteins, and 100% coverage of the annotated genomic feature by RNAseq alignments, including 32 samples with support for all annotated introns";
NC_043006.1	Gnomon	exon	65767697	65767808	.	+	.	gene_id "LOC115216341"; db_xref "GeneID:115216341"; gbkey "mRNA"; gene "LOC115216341"; ID ""; gene_name "LOC115216341"; transcript_id "XM_029785576.2"; product "serine/threonine-protein kinase tousled-like 2, transcript variant X6"; exon_number "21"; model_evidence "Supporting evidence includes similarity to: 24 Proteins, and 100% coverage of the annotated genomic feature by RNAseq alignments, including 32 samples with support for all annotated introns";
NC_043006.1	Gnomon	exon	65768720	65768827	.	+	.	gene_id "LOC115216341"; db_xref "GeneID:115216341"; gbkey "mRNA"; gene "LOC115216341"; ID ""; gene_name "LOC115216341"; transcript_id "XM_029785576.2"; product "serine/threonine-protein kinase tousled-like 2, transcript variant X6"; exon_number "22"; model_evidence "Supporting evidence includes similarity to: 24 Proteins, and 100% coverage of the annotated genomic feature by RNAseq alignments, including 32 samples with support for all annotated introns";
NC_043006.1	Gnomon	exon	65770408	65770508	.	+	.	gene_id "LOC115216341"; db_xref "GeneID:115216341"; gbkey "mRNA"; gene "LOC115216341"; ID ""; gene_name "LOC115216341"; transcript_id "XM_029785576.2"; product "serine/threonine-protein kinase tousled-like 2, transcript variant X6"; exon_number "23"; model_evidence "Supporting evidence includes similarity to: 24 Proteins, and 100% coverage of the annotated genomic feature by RNAseq alignments, including 32 samples with support for all annotated introns";
NC_043006.1	Gnomon	exon	65774739	65776563	.	+	.	gene_id "LOC115216341"; db_xref "GeneID:115216341"; gbkey "mRNA"; gene "LOC115216341"; ID ""; gene_name "LOC115216341"; transcript_id "XM_029785576.2"; product "serine/threonine-protein kinase tousled-like 2, transcript variant X6"; exon_number "24"; model_evidence "Supporting evidence includes similarity to: 24 Proteins, and 100% coverage of the annotated genomic feature by RNAseq alignments, including 32 samples with support for all annotated introns";
NC_043006.1	Gnomon	start_codon	65495141	65495143	.	+	0	gene_id "LOC115216341"; db_xref "GeneID:115216341"; gbkey "CDS"; gene "LOC115216341"; ID ""; gene_name "LOC115216341"; transcript_id "XM_029785576.2"; product "serine/threonine-protein kinase tousled-like 2 isoform X3"; protein_id "XP_029641436.1"; exon_number "4";
NC_043006.1	Gnomon	stop_codon	65774851	65774853	.	+	0	gene_id "LOC115216341"; db_xref "GeneID:115216341"; gbkey "CDS"; gene "LOC115216341"; ID ""; gene_name "LOC115216341"; transcript_id "XM_029785576.2"; product "serine/threonine-protein kinase tousled-like 2 isoform X3"; protein_id "XP_029641436.1"; exon_number "24";
NC_043006.1	Gnomon	transcript	65384340	65776563	.	+	.	gene_id "LOC115216341"; ID "XM_029785580.2"; gene_name "LOC115216341"; transcript_id "XM_029785580.2";
NC_043006.1	Gnomon	CDS	65488997	65489003	.	+	0	gene_id "LOC115216341"; db_xref "GeneID:115216341"; gbkey "CDS"; gene "LOC115216341"; ID ""; gene_name "LOC115216341"; transcript_id "XM_029785580.2"; product "serine/threonine-protein kinase tousled-like 2 isoform X4"; protein_id "XP_029641440.1"; exon_number "3";
NC_043006.1	Gnomon	CDS	65495061	65495156	.	+	2	gene_id "LOC115216341"; db_xref "GeneID:115216341"; gbkey "CDS"; gene "LOC115216341"; ID ""; gene_name "LOC115216341"; transcript_id "XM_029785580.2"; product "serine/threonine-protein kinase tousled-like 2 isoform X4"; protein_id "XP_029641440.1"; exon_number "4";
NC_043006.1	Gnomon	CDS	65533234	65533310	.	+	2	gene_id "LOC115216341"; db_xref "GeneID:115216341"; gbkey "CDS"; gene "LOC115216341"; ID ""; gene_name "LOC115216341"; transcript_id "XM_029785580.2"; product "serine/threonine-protein kinase tousled-like 2 isoform X4"; protein_id "XP_029641440.1"; exon_number "5";
NC_043006.1	Gnomon	CDS	65585126	65585269	.	+	0	gene_id "LOC115216341"; db_xref "GeneID:115216341"; gbkey "CDS"; gene "LOC115216341"; ID ""; gene_name "LOC115216341"; transcript_id "XM_029785580.2"; product "serine/threonine-protein kinase tousled-like 2 isoform X4"; protein_id "XP_029641440.1"; exon_number "6";
NC_043006.1	Gnomon	CDS	65650897	65650981	.	+	0	gene_id "LOC115216341"; db_xref "GeneID:115216341"; gbkey "CDS"; gene "LOC115216341"; ID ""; gene_name "LOC115216341"; transcript_id "XM_029785580.2"; product "serine/threonine-protein kinase tousled-like 2 isoform X4"; protein_id "XP_029641440.1"; exon_number "7";
NC_043006.1	Gnomon	CDS	65670202	65670263	.	+	2	gene_id "LOC115216341"; db_xref "GeneID:115216341"; gbkey "CDS"; gene "LOC115216341"; ID ""; gene_name "LOC115216341"; transcript_id "XM_029785580.2"; product "serine/threonine-protein kinase tousled-like 2 isoform X4"; protein_id "XP_029641440.1"; exon_number "8";
NC_043006.1	Gnomon	CDS	65710677	65710757	.	+	0	gene_id "LOC115216341"; db_xref "GeneID:115216341"; gbkey "CDS"; gene "LOC115216341"; ID ""; gene_name "LOC115216341"; transcript_id "XM_029785580.2"; product "serine/threonine-protein kinase tousled-like 2 isoform X4"; protein_id "XP_029641440.1"; exon_number "9";
NC_043006.1	Gnomon	CDS	65712098	65712226	.	+	0	gene_id "LOC115216341"; db_xref "GeneID:115216341"; gbkey "CDS"; gene "LOC115216341"; ID ""; gene_name "LOC115216341"; transcript_id "XM_029785580.2"; product "serine/threonine-protein kinase tousled-like 2 isoform X4"; protein_id "XP_029641440.1"; exon_number "10";
NC_043006.1	Gnomon	CDS	65740603	65740713	.	+	0	gene_id "LOC115216341"; db_xref "GeneID:115216341"; gbkey "CDS"; gene "LOC115216341"; ID ""; gene_name "LOC115216341"; transcript_id "XM_029785580.2"; product "serine/threonine-protein kinase tousled-like 2 isoform X4"; protein_id "XP_029641440.1"; exon_number "11";
NC_043006.1	Gnomon	CDS	65743178	65743314	.	+	0	gene_id "LOC115216341"; db_xref "GeneID:115216341"; gbkey "CDS"; gene "LOC115216341"; ID ""; gene_name "LOC115216341"; transcript_id "XM_029785580.2"; product "serine/threonine-protein kinase tousled-like 2 isoform X4"; protein_id "XP_029641440.1"; exon_number "12";
NC_043006.1	Gnomon	CDS	65744440	65744577	.	+	1	gene_id "LOC115216341"; db_xref "GeneID:115216341"; gbkey "CDS"; gene "LOC115216341"; ID ""; gene_name "LOC115216341"; transcript_id "XM_029785580.2"; product "serine/threonine-protein kinase tousled-like 2 isoform X4"; protein_id "XP_029641440.1"; exon_number "13";
NC_043006.1	Gnomon	CDS	65749762	65749926	.	+	1	gene_id "LOC115216341"; db_xref "GeneID:115216341"; gbkey "CDS"; gene "LOC115216341"; ID ""; gene_name "LOC115216341"; transcript_id "XM_029785580.2"; product "serine/threonine-protein kinase tousled-like 2 isoform X4"; protein_id "XP_029641440.1"; exon_number "14";
NC_043006.1	Gnomon	CDS	65754357	65754438	.	+	1	gene_id "LOC115216341"; db_xref "GeneID:115216341"; gbkey "CDS"; gene "LOC115216341"; ID ""; gene_name "LOC115216341"; transcript_id "XM_029785580.2"; product "serine/threonine-protein kinase tousled-like 2 isoform X4"; protein_id "XP_029641440.1"; exon_number "15";
NC_043006.1	Gnomon	CDS	65759434	65759525	.	+	0	gene_id "LOC115216341"; db_xref "GeneID:115216341"; gbkey "CDS"; gene "LOC115216341"; ID ""; gene_name "LOC115216341"; transcript_id "XM_029785580.2"; product "serine/threonine-protein kinase tousled-like 2 isoform X4"; protein_id "XP_029641440.1"; exon_number "16";
NC_043006.1	Gnomon	CDS	65763379	65763468	.	+	1	gene_id "LOC115216341"; db_xref "GeneID:115216341"; gbkey "CDS"; gene "LOC115216341"; ID ""; gene_name "LOC115216341"; transcript_id "XM_029785580.2"; product "serine/threonine-protein kinase tousled-like 2 isoform X4"; protein_id "XP_029641440.1"; exon_number "17";
NC_043006.1	Gnomon	CDS	65764455	65764624	.	+	1	gene_id "LOC115216341"; db_xref "GeneID:115216341"; gbkey "CDS"; gene "LOC115216341"; ID ""; gene_name "LOC115216341"; transcript_id "XM_029785580.2"; product "serine/threonine-protein kinase tousled-like 2 isoform X4"; protein_id "XP_029641440.1"; exon_number "18";
NC_043006.1	Gnomon	CDS	65764771	65764906	.	+	2	gene_id "LOC115216341"; db_xref "GeneID:115216341"; gbkey "CDS"; gene "LOC115216341"; ID ""; gene_name "LOC115216341"; transcript_id "XM_029785580.2"; product "serine/threonine-protein kinase tousled-like 2 isoform X4"; protein_id "XP_029641440.1"; exon_number "19";
NC_043006.1	Gnomon	CDS	65767697	65767808	.	+	1	gene_id "LOC115216341"; db_xref "GeneID:115216341"; gbkey "CDS"; gene "LOC115216341"; ID ""; gene_name "LOC115216341"; transcript_id "XM_029785580.2"; product "serine/threonine-protein kinase tousled-like 2 isoform X4"; protein_id "XP_029641440.1"; exon_number "20";
NC_043006.1	Gnomon	CDS	65768720	65768827	.	+	0	gene_id "LOC115216341"; db_xref "GeneID:115216341"; gbkey "CDS"; gene "LOC115216341"; ID ""; gene_name "LOC115216341"; transcript_id "XM_029785580.2"; product "serine/threonine-protein kinase tousled-like 2 isoform X4"; protein_id "XP_029641440.1"; exon_number "21";
NC_043006.1	Gnomon	CDS	65770408	65770508	.	+	0	gene_id "LOC115216341"; db_xref "GeneID:115216341"; gbkey "CDS"; gene "LOC115216341"; ID ""; gene_name "LOC115216341"; transcript_id "XM_029785580.2"; product "serine/threonine-protein kinase tousled-like 2 isoform X4"; protein_id "XP_029641440.1"; exon_number "22";
NC_043006.1	Gnomon	CDS	65774739	65774850	.	+	1	gene_id "LOC115216341"; db_xref "GeneID:115216341"; gbkey "CDS"; gene "LOC115216341"; ID ""; gene_name "LOC115216341"; transcript_id "XM_029785580.2"; product "serine/threonine-protein kinase tousled-like 2 isoform X4"; protein_id "XP_029641440.1"; exon_number "23";
NC_043006.1	Gnomon	exon	65384340	65384531	.	+	.	gene_id "LOC115216341"; db_xref "GeneID:115216341"; gbkey "mRNA"; gene "LOC115216341"; ID ""; gene_name "LOC115216341"; transcript_id "XM_029785580.2"; product "serine/threonine-protein kinase tousled-like 2, transcript variant X7"; exon_number "1"; model_evidence "Supporting evidence includes similarity to: 12 Proteins, and 100% coverage of the annotated genomic feature by RNAseq alignments, including 32 samples with support for all annotated introns";
NC_043006.1	Gnomon	exon	65404755	65404834	.	+	.	gene_id "LOC115216341"; db_xref "GeneID:115216341"; gbkey "mRNA"; gene "LOC115216341"; ID ""; gene_name "LOC115216341"; transcript_id "XM_029785580.2"; product "serine/threonine-protein kinase tousled-like 2, transcript variant X7"; exon_number "2"; model_evidence "Supporting evidence includes similarity to: 12 Proteins, and 100% coverage of the annotated genomic feature by RNAseq alignments, including 32 samples with support for all annotated introns";
NC_043006.1	Gnomon	exon	65488840	65489003	.	+	.	gene_id "LOC115216341"; db_xref "GeneID:115216341"; gbkey "mRNA"; gene "LOC115216341"; ID ""; gene_name "LOC115216341"; transcript_id "XM_029785580.2"; product "serine/threonine-protein kinase tousled-like 2, transcript variant X7"; exon_number "3"; model_evidence "Supporting evidence includes similarity to: 12 Proteins, and 100% coverage of the annotated genomic feature by RNAseq alignments, including 32 samples with support for all annotated introns";
NC_043006.1	Gnomon	exon	65495061	65495156	.	+	.	gene_id "LOC115216341"; db_xref "GeneID:115216341"; gbkey "mRNA"; gene "LOC115216341"; ID ""; gene_name "LOC115216341"; transcript_id "XM_029785580.2"; product "serine/threonine-protein kinase tousled-like 2, transcript variant X7"; exon_number "4"; model_evidence "Supporting evidence includes similarity to: 12 Proteins, and 100% coverage of the annotated genomic feature by RNAseq alignments, including 32 samples with support for all annotated introns";
NC_043006.1	Gnomon	exon	65533234	65533310	.	+	.	gene_id "LOC115216341"; db_xref "GeneID:115216341"; gbkey "mRNA"; gene "LOC115216341"; ID ""; gene_name "LOC115216341"; transcript_id "XM_029785580.2"; product "serine/threonine-protein kinase tousled-like 2, transcript variant X7"; exon_number "5"; model_evidence "Supporting evidence includes similarity to: 12 Proteins, and 100% coverage of the annotated genomic feature by RNAseq alignments, including 32 samples with support for all annotated introns";
NC_043006.1	Gnomon	exon	65585126	65585269	.	+	.	gene_id "LOC115216341"; db_xref "GeneID:115216341"; gbkey "mRNA"; gene "LOC115216341"; ID ""; gene_name "LOC115216341"; transcript_id "XM_029785580.2"; product "serine/threonine-protein kinase tousled-like 2, transcript variant X7"; exon_number "6"; model_evidence "Supporting evidence includes similarity to: 12 Proteins, and 100% coverage of the annotated genomic feature by RNAseq alignments, including 32 samples with support for all annotated introns";
NC_043006.1	Gnomon	exon	65650897	65650981	.	+	.	gene_id "LOC115216341"; db_xref "GeneID:115216341"; gbkey "mRNA"; gene "LOC115216341"; ID ""; gene_name "LOC115216341"; transcript_id "XM_029785580.2"; product "serine/threonine-protein kinase tousled-like 2, transcript variant X7"; exon_number "7"; model_evidence "Supporting evidence includes similarity to: 12 Proteins, and 100% coverage of the annotated genomic feature by RNAseq alignments, including 32 samples with support for all annotated introns";
NC_043006.1	Gnomon	exon	65670202	65670263	.	+	.	gene_id "LOC115216341"; db_xref "GeneID:115216341"; gbkey "mRNA"; gene "LOC115216341"; ID ""; gene_name "LOC115216341"; transcript_id "XM_029785580.2"; product "serine/threonine-protein kinase tousled-like 2, transcript variant X7"; exon_number "8"; model_evidence "Supporting evidence includes similarity to: 12 Proteins, and 100% coverage of the annotated genomic feature by RNAseq alignments, including 32 samples with support for all annotated introns";
NC_043006.1	Gnomon	exon	65710677	65710757	.	+	.	gene_id "LOC115216341"; db_xref "GeneID:115216341"; gbkey "mRNA"; gene "LOC115216341"; ID ""; gene_name "LOC115216341"; transcript_id "XM_029785580.2"; product "serine/threonine-protein kinase tousled-like 2, transcript variant X7"; exon_number "9"; model_evidence "Supporting evidence includes similarity to: 12 Proteins, and 100% coverage of the annotated genomic feature by RNAseq alignments, including 32 samples with support for all annotated introns";
NC_043006.1	Gnomon	exon	65712098	65712226	.	+	.	gene_id "LOC115216341"; db_xref "GeneID:115216341"; gbkey "mRNA"; gene "LOC115216341"; ID ""; gene_name "LOC115216341"; transcript_id "XM_029785580.2"; product "serine/threonine-protein kinase tousled-like 2, transcript variant X7"; exon_number "10"; model_evidence "Supporting evidence includes similarity to: 12 Proteins, and 100% coverage of the annotated genomic feature by RNAseq alignments, including 32 samples with support for all annotated introns";
NC_043006.1	Gnomon	exon	65740603	65740713	.	+	.	gene_id "LOC115216341"; db_xref "GeneID:115216341"; gbkey "mRNA"; gene "LOC115216341"; ID ""; gene_name "LOC115216341"; transcript_id "XM_029785580.2"; product "serine/threonine-protein kinase tousled-like 2, transcript variant X7"; exon_number "11"; model_evidence "Supporting evidence includes similarity to: 12 Proteins, and 100% coverage of the annotated genomic feature by RNAseq alignments, including 32 samples with support for all annotated introns";
NC_043006.1	Gnomon	exon	65743178	65743314	.	+	.	gene_id "LOC115216341"; db_xref "GeneID:115216341"; gbkey "mRNA"; gene "LOC115216341"; ID ""; gene_name "LOC115216341"; transcript_id "XM_029785580.2"; product "serine/threonine-protein kinase tousled-like 2, transcript variant X7"; exon_number "12"; model_evidence "Supporting evidence includes similarity to: 12 Proteins, and 100% coverage of the annotated genomic feature by RNAseq alignments, including 32 samples with support for all annotated introns";
NC_043006.1	Gnomon	exon	65744440	65744577	.	+	.	gene_id "LOC115216341"; db_xref "GeneID:115216341"; gbkey "mRNA"; gene "LOC115216341"; ID ""; gene_name "LOC115216341"; transcript_id "XM_029785580.2"; product "serine/threonine-protein kinase tousled-like 2, transcript variant X7"; exon_number "13"; model_evidence "Supporting evidence includes similarity to: 12 Proteins, and 100% coverage of the annotated genomic feature by RNAseq alignments, including 32 samples with support for all annotated introns";
NC_043006.1	Gnomon	exon	65749762	65749926	.	+	.	gene_id "LOC115216341"; db_xref "GeneID:115216341"; gbkey "mRNA"; gene "LOC115216341"; ID ""; gene_name "LOC115216341"; transcript_id "XM_029785580.2"; product "serine/threonine-protein kinase tousled-like 2, transcript variant X7"; exon_number "14"; model_evidence "Supporting evidence includes similarity to: 12 Proteins, and 100% coverage of the annotated genomic feature by RNAseq alignments, including 32 samples with support for all annotated introns";
NC_043006.1	Gnomon	exon	65754357	65754438	.	+	.	gene_id "LOC115216341"; db_xref "GeneID:115216341"; gbkey "mRNA"; gene "LOC115216341"; ID ""; gene_name "LOC115216341"; transcript_id "XM_029785580.2"; product "serine/threonine-protein kinase tousled-like 2, transcript variant X7"; exon_number "15"; model_evidence "Supporting evidence includes similarity to: 12 Proteins, and 100% coverage of the annotated genomic feature by RNAseq alignments, including 32 samples with support for all annotated introns";
NC_043006.1	Gnomon	exon	65759434	65759525	.	+	.	gene_id "LOC115216341"; db_xref "GeneID:115216341"; gbkey "mRNA"; gene "LOC115216341"; ID ""; gene_name "LOC115216341"; transcript_id "XM_029785580.2"; product "serine/threonine-protein kinase tousled-like 2, transcript variant X7"; exon_number "16"; model_evidence "Supporting evidence includes similarity to: 12 Proteins, and 100% coverage of the annotated genomic feature by RNAseq alignments, including 32 samples with support for all annotated introns";
NC_043006.1	Gnomon	exon	65763379	65763468	.	+	.	gene_id "LOC115216341"; db_xref "GeneID:115216341"; gbkey "mRNA"; gene "LOC115216341"; ID ""; gene_name "LOC115216341"; transcript_id "XM_029785580.2"; product "serine/threonine-protein kinase tousled-like 2, transcript variant X7"; exon_number "17"; model_evidence "Supporting evidence includes similarity to: 12 Proteins, and 100% coverage of the annotated genomic feature by RNAseq alignments, including 32 samples with support for all annotated introns";
NC_043006.1	Gnomon	exon	65764455	65764624	.	+	.	gene_id "LOC115216341"; db_xref "GeneID:115216341"; gbkey "mRNA"; gene "LOC115216341"; ID ""; gene_name "LOC115216341"; transcript_id "XM_029785580.2"; product "serine/threonine-protein kinase tousled-like 2, transcript variant X7"; exon_number "18"; model_evidence "Supporting evidence includes similarity to: 12 Proteins, and 100% coverage of the annotated genomic feature by RNAseq alignments, including 32 samples with support for all annotated introns";
NC_043006.1	Gnomon	exon	65764771	65764906	.	+	.	gene_id "LOC115216341"; db_xref "GeneID:115216341"; gbkey "mRNA"; gene "LOC115216341"; ID ""; gene_name "LOC115216341"; transcript_id "XM_029785580.2"; product "serine/threonine-protein kinase tousled-like 2, transcript variant X7"; exon_number "19"; model_evidence "Supporting evidence includes similarity to: 12 Proteins, and 100% coverage of the annotated genomic feature by RNAseq alignments, including 32 samples with support for all annotated introns";
NC_043006.1	Gnomon	exon	65767697	65767808	.	+	.	gene_id "LOC115216341"; db_xref "GeneID:115216341"; gbkey "mRNA"; gene "LOC115216341"; ID ""; gene_name "LOC115216341"; transcript_id "XM_029785580.2"; product "serine/threonine-protein kinase tousled-like 2, transcript variant X7"; exon_number "20"; model_evidence "Supporting evidence includes similarity to: 12 Proteins, and 100% coverage of the annotated genomic feature by RNAseq alignments, including 32 samples with support for all annotated introns";
NC_043006.1	Gnomon	exon	65768720	65768827	.	+	.	gene_id "LOC115216341"; db_xref "GeneID:115216341"; gbkey "mRNA"; gene "LOC115216341"; ID ""; gene_name "LOC115216341"; transcript_id "XM_029785580.2"; product "serine/threonine-protein kinase tousled-like 2, transcript variant X7"; exon_number "21"; model_evidence "Supporting evidence includes similarity to: 12 Proteins, and 100% coverage of the annotated genomic feature by RNAseq alignments, including 32 samples with support for all annotated introns";
NC_043006.1	Gnomon	exon	65770408	65770508	.	+	.	gene_id "LOC115216341"; db_xref "GeneID:115216341"; gbkey "mRNA"; gene "LOC115216341"; ID ""; gene_name "LOC115216341"; transcript_id "XM_029785580.2"; product "serine/threonine-protein kinase tousled-like 2, transcript variant X7"; exon_number "22"; model_evidence "Supporting evidence includes similarity to: 12 Proteins, and 100% coverage of the annotated genomic feature by RNAseq alignments, including 32 samples with support for all annotated introns";
NC_043006.1	Gnomon	exon	65774739	65776563	.	+	.	gene_id "LOC115216341"; db_xref "GeneID:115216341"; gbkey "mRNA"; gene "LOC115216341"; ID ""; gene_name "LOC115216341"; transcript_id "XM_029785580.2"; product "serine/threonine-protein kinase tousled-like 2, transcript variant X7"; exon_number "23"; model_evidence "Supporting evidence includes similarity to: 12 Proteins, and 100% coverage of the annotated genomic feature by RNAseq alignments, including 32 samples with support for all annotated introns";
NC_043006.1	Gnomon	start_codon	65488997	65488999	.	+	0	gene_id "LOC115216341"; db_xref "GeneID:115216341"; gbkey "CDS"; gene "LOC115216341"; ID ""; gene_name "LOC115216341"; transcript_id "XM_029785580.2"; product "serine/threonine-protein kinase tousled-like 2 isoform X4"; protein_id "XP_029641440.1"; exon_number "3";
NC_043006.1	Gnomon	stop_codon	65774851	65774853	.	+	0	gene_id "LOC115216341"; db_xref "GeneID:115216341"; gbkey "CDS"; gene "LOC115216341"; ID ""; gene_name "LOC115216341"; transcript_id "XM_029785580.2"; product "serine/threonine-protein kinase tousled-like 2 isoform X4"; protein_id "XP_029641440.1"; exon_number "23";
NC_043006.1	Gnomon	transcript	65582478	65776563	.	+	.	gene_id "LOC115216341"; ID "XM_029785581.2"; gene_name "LOC115216341"; transcript_id "XM_029785581.2";
NC_043006.1	Gnomon	CDS	65582511	65582588	.	+	0	gene_id "LOC115216341"; db_xref "GeneID:115216341"; gbkey "CDS"; gene "LOC115216341"; ID ""; gene_name "LOC115216341"; transcript_id "XM_029785581.2"; product "serine/threonine-protein kinase tousled-like 2 isoform X6"; protein_id "XP_029641441.1"; exon_number "1";
NC_043006.1	Gnomon	CDS	65585126	65585269	.	+	0	gene_id "LOC115216341"; db_xref "GeneID:115216341"; gbkey "CDS"; gene "LOC115216341"; ID ""; gene_name "LOC115216341"; transcript_id "XM_029785581.2"; product "serine/threonine-protein kinase tousled-like 2 isoform X6"; protein_id "XP_029641441.1"; exon_number "2";
NC_043006.1	Gnomon	CDS	65650897	65650981	.	+	0	gene_id "LOC115216341"; db_xref "GeneID:115216341"; gbkey "CDS"; gene "LOC115216341"; ID ""; gene_name "LOC115216341"; transcript_id "XM_029785581.2"; product "serine/threonine-protein kinase tousled-like 2 isoform X6"; protein_id "XP_029641441.1"; exon_number "3";
NC_043006.1	Gnomon	CDS	65670202	65670263	.	+	2	gene_id "LOC115216341"; db_xref "GeneID:115216341"; gbkey "CDS"; gene "LOC115216341"; ID ""; gene_name "LOC115216341"; transcript_id "XM_029785581.2"; product "serine/threonine-protein kinase tousled-like 2 isoform X6"; protein_id "XP_029641441.1"; exon_number "4";
NC_043006.1	Gnomon	CDS	65710677	65710757	.	+	0	gene_id "LOC115216341"; db_xref "GeneID:115216341"; gbkey "CDS"; gene "LOC115216341"; ID ""; gene_name "LOC115216341"; transcript_id "XM_029785581.2"; product "serine/threonine-protein kinase tousled-like 2 isoform X6"; protein_id "XP_029641441.1"; exon_number "5";
NC_043006.1	Gnomon	CDS	65712098	65712226	.	+	0	gene_id "LOC115216341"; db_xref "GeneID:115216341"; gbkey "CDS"; gene "LOC115216341"; ID ""; gene_name "LOC115216341"; transcript_id "XM_029785581.2"; product "serine/threonine-protein kinase tousled-like 2 isoform X6"; protein_id "XP_029641441.1"; exon_number "6";
NC_043006.1	Gnomon	CDS	65724983	65725075	.	+	0	gene_id "LOC115216341"; db_xref "GeneID:115216341"; gbkey "CDS"; gene "LOC115216341"; ID ""; gene_name "LOC115216341"; transcript_id "XM_029785581.2"; product "serine/threonine-protein kinase tousled-like 2 isoform X6"; protein_id "XP_029641441.1"; exon_number "7";
NC_043006.1	Gnomon	CDS	65740603	65740713	.	+	0	gene_id "LOC115216341"; db_xref "GeneID:115216341"; gbkey "CDS"; gene "LOC115216341"; ID ""; gene_name "LOC115216341"; transcript_id "XM_029785581.2"; product "serine/threonine-protein kinase tousled-like 2 isoform X6"; protein_id "XP_029641441.1"; exon_number "8";
NC_043006.1	Gnomon	CDS	65743178	65743314	.	+	0	gene_id "LOC115216341"; db_xref "GeneID:115216341"; gbkey "CDS"; gene "LOC115216341"; ID ""; gene_name "LOC115216341"; transcript_id "XM_029785581.2"; product "serine/threonine-protein kinase tousled-like 2 isoform X6"; protein_id "XP_029641441.1"; exon_number "9";
NC_043006.1	Gnomon	CDS	65744440	65744577	.	+	1	gene_id "LOC115216341"; db_xref "GeneID:115216341"; gbkey "CDS"; gene "LOC115216341"; ID ""; gene_name "LOC115216341"; transcript_id "XM_029785581.2"; product "serine/threonine-protein kinase tousled-like 2 isoform X6"; protein_id "XP_029641441.1"; exon_number "10";
NC_043006.1	Gnomon	CDS	65749762	65749926	.	+	1	gene_id "LOC115216341"; db_xref "GeneID:115216341"; gbkey "CDS"; gene "LOC115216341"; ID ""; gene_name "LOC115216341"; transcript_id "XM_029785581.2"; product "serine/threonine-protein kinase tousled-like 2 isoform X6"; protein_id "XP_029641441.1"; exon_number "11";
NC_043006.1	Gnomon	CDS	65754357	65754438	.	+	1	gene_id "LOC115216341"; db_xref "GeneID:115216341"; gbkey "CDS"; gene "LOC115216341"; ID ""; gene_name "LOC115216341"; transcript_id "XM_029785581.2"; product "serine/threonine-protein kinase tousled-like 2 isoform X6"; protein_id "XP_029641441.1"; exon_number "12";
NC_043006.1	Gnomon	CDS	65759434	65759525	.	+	0	gene_id "LOC115216341"; db_xref "GeneID:115216341"; gbkey "CDS"; gene "LOC115216341"; ID ""; gene_name "LOC115216341"; transcript_id "XM_029785581.2"; product "serine/threonine-protein kinase tousled-like 2 isoform X6"; protein_id "XP_029641441.1"; exon_number "13";
NC_043006.1	Gnomon	CDS	65763379	65763468	.	+	1	gene_id "LOC115216341"; db_xref "GeneID:115216341"; gbkey "CDS"; gene "LOC115216341"; ID ""; gene_name "LOC115216341"; transcript_id "XM_029785581.2"; product "serine/threonine-protein kinase tousled-like 2 isoform X6"; protein_id "XP_029641441.1"; exon_number "14";
NC_043006.1	Gnomon	CDS	65764455	65764624	.	+	1	gene_id "LOC115216341"; db_xref "GeneID:115216341"; gbkey "CDS"; gene "LOC115216341"; ID ""; gene_name "LOC115216341"; transcript_id "XM_029785581.2"; product "serine/threonine-protein kinase tousled-like 2 isoform X6"; protein_id "XP_029641441.1"; exon_number "15";
NC_043006.1	Gnomon	CDS	65764771	65764906	.	+	2	gene_id "LOC115216341"; db_xref "GeneID:115216341"; gbkey "CDS"; gene "LOC115216341"; ID ""; gene_name "LOC115216341"; transcript_id "XM_029785581.2"; product "serine/threonine-protein kinase tousled-like 2 isoform X6"; protein_id "XP_029641441.1"; exon_number "16";
NC_043006.1	Gnomon	CDS	65767697	65767808	.	+	1	gene_id "LOC115216341"; db_xref "GeneID:115216341"; gbkey "CDS"; gene "LOC115216341"; ID ""; gene_name "LOC115216341"; transcript_id "XM_029785581.2"; product "serine/threonine-protein kinase tousled-like 2 isoform X6"; protein_id "XP_029641441.1"; exon_number "17";
NC_043006.1	Gnomon	CDS	65768720	65768827	.	+	0	gene_id "LOC115216341"; db_xref "GeneID:115216341"; gbkey "CDS"; gene "LOC115216341"; ID ""; gene_name "LOC115216341"; transcript_id "XM_029785581.2"; product "serine/threonine-protein kinase tousled-like 2 isoform X6"; protein_id "XP_029641441.1"; exon_number "18";
NC_043006.1	Gnomon	CDS	65770408	65770508	.	+	0	gene_id "LOC115216341"; db_xref "GeneID:115216341"; gbkey "CDS"; gene "LOC115216341"; ID ""; gene_name "LOC115216341"; transcript_id "XM_029785581.2"; product "serine/threonine-protein kinase tousled-like 2 isoform X6"; protein_id "XP_029641441.1"; exon_number "19";
NC_043006.1	Gnomon	CDS	65774739	65774850	.	+	1	gene_id "LOC115216341"; db_xref "GeneID:115216341"; gbkey "CDS"; gene "LOC115216341"; ID ""; gene_name "LOC115216341"; transcript_id "XM_029785581.2"; product "serine/threonine-protein kinase tousled-like 2 isoform X6"; protein_id "XP_029641441.1"; exon_number "20";
NC_043006.1	Gnomon	exon	65582478	65582588	.	+	.	gene_id "LOC115216341"; db_xref "GeneID:115216341"; gbkey "mRNA"; gene "LOC115216341"; ID ""; gene_name "LOC115216341"; transcript_id "XM_029785581.2"; product "serine/threonine-protein kinase tousled-like 2, transcript variant X9"; exon_number "1"; model_evidence "Supporting evidence includes similarity to: 24 Proteins, and 100% coverage of the annotated genomic feature by RNAseq alignments, including 35 samples with support for all annotated introns";
NC_043006.1	Gnomon	exon	65585126	65585269	.	+	.	gene_id "LOC115216341"; db_xref "GeneID:115216341"; gbkey "mRNA"; gene "LOC115216341"; ID ""; gene_name "LOC115216341"; transcript_id "XM_029785581.2"; product "serine/threonine-protein kinase tousled-like 2, transcript variant X9"; exon_number "2"; model_evidence "Supporting evidence includes similarity to: 24 Proteins, and 100% coverage of the annotated genomic feature by RNAseq alignments, including 35 samples with support for all annotated introns";
NC_043006.1	Gnomon	exon	65650897	65650981	.	+	.	gene_id "LOC115216341"; db_xref "GeneID:115216341"; gbkey "mRNA"; gene "LOC115216341"; ID ""; gene_name "LOC115216341"; transcript_id "XM_029785581.2"; product "serine/threonine-protein kinase tousled-like 2, transcript variant X9"; exon_number "3"; model_evidence "Supporting evidence includes similarity to: 24 Proteins, and 100% coverage of the annotated genomic feature by RNAseq alignments, including 35 samples with support for all annotated introns";
NC_043006.1	Gnomon	exon	65670202	65670263	.	+	.	gene_id "LOC115216341"; db_xref "GeneID:115216341"; gbkey "mRNA"; gene "LOC115216341"; ID ""; gene_name "LOC115216341"; transcript_id "XM_029785581.2"; product "serine/threonine-protein kinase tousled-like 2, transcript variant X9"; exon_number "4"; model_evidence "Supporting evidence includes similarity to: 24 Proteins, and 100% coverage of the annotated genomic feature by RNAseq alignments, including 35 samples with support for all annotated introns";
NC_043006.1	Gnomon	exon	65710677	65710757	.	+	.	gene_id "LOC115216341"; db_xref "GeneID:115216341"; gbkey "mRNA"; gene "LOC115216341"; ID ""; gene_name "LOC115216341"; transcript_id "XM_029785581.2"; product "serine/threonine-protein kinase tousled-like 2, transcript variant X9"; exon_number "5"; model_evidence "Supporting evidence includes similarity to: 24 Proteins, and 100% coverage of the annotated genomic feature by RNAseq alignments, including 35 samples with support for all annotated introns";
NC_043006.1	Gnomon	exon	65712098	65712226	.	+	.	gene_id "LOC115216341"; db_xref "GeneID:115216341"; gbkey "mRNA"; gene "LOC115216341"; ID ""; gene_name "LOC115216341"; transcript_id "XM_029785581.2"; product "serine/threonine-protein kinase tousled-like 2, transcript variant X9"; exon_number "6"; model_evidence "Supporting evidence includes similarity to: 24 Proteins, and 100% coverage of the annotated genomic feature by RNAseq alignments, including 35 samples with support for all annotated introns";
NC_043006.1	Gnomon	exon	65724983	65725075	.	+	.	gene_id "LOC115216341"; db_xref "GeneID:115216341"; gbkey "mRNA"; gene "LOC115216341"; ID ""; gene_name "LOC115216341"; transcript_id "XM_029785581.2"; product "serine/threonine-protein kinase tousled-like 2, transcript variant X9"; exon_number "7"; model_evidence "Supporting evidence includes similarity to: 24 Proteins, and 100% coverage of the annotated genomic feature by RNAseq alignments, including 35 samples with support for all annotated introns";
NC_043006.1	Gnomon	exon	65740603	65740713	.	+	.	gene_id "LOC115216341"; db_xref "GeneID:115216341"; gbkey "mRNA"; gene "LOC115216341"; ID ""; gene_name "LOC115216341"; transcript_id "XM_029785581.2"; product "serine/threonine-protein kinase tousled-like 2, transcript variant X9"; exon_number "8"; model_evidence "Supporting evidence includes similarity to: 24 Proteins, and 100% coverage of the annotated genomic feature by RNAseq alignments, including 35 samples with support for all annotated introns";
NC_043006.1	Gnomon	exon	65743178	65743314	.	+	.	gene_id "LOC115216341"; db_xref "GeneID:115216341"; gbkey "mRNA"; gene "LOC115216341"; ID ""; gene_name "LOC115216341"; transcript_id "XM_029785581.2"; product "serine/threonine-protein kinase tousled-like 2, transcript variant X9"; exon_number "9"; model_evidence "Supporting evidence includes similarity to: 24 Proteins, and 100% coverage of the annotated genomic feature by RNAseq alignments, including 35 samples with support for all annotated introns";
NC_043006.1	Gnomon	exon	65744440	65744577	.	+	.	gene_id "LOC115216341"; db_xref "GeneID:115216341"; gbkey "mRNA"; gene "LOC115216341"; ID ""; gene_name "LOC115216341"; transcript_id "XM_029785581.2"; product "serine/threonine-protein kinase tousled-like 2, transcript variant X9"; exon_number "10"; model_evidence "Supporting evidence includes similarity to: 24 Proteins, and 100% coverage of the annotated genomic feature by RNAseq alignments, including 35 samples with support for all annotated introns";
NC_043006.1	Gnomon	exon	65749762	65749926	.	+	.	gene_id "LOC115216341"; db_xref "GeneID:115216341"; gbkey "mRNA"; gene "LOC115216341"; ID ""; gene_name "LOC115216341"; transcript_id "XM_029785581.2"; product "serine/threonine-protein kinase tousled-like 2, transcript variant X9"; exon_number "11"; model_evidence "Supporting evidence includes similarity to: 24 Proteins, and 100% coverage of the annotated genomic feature by RNAseq alignments, including 35 samples with support for all annotated introns";
NC_043006.1	Gnomon	exon	65754357	65754438	.	+	.	gene_id "LOC115216341"; db_xref "GeneID:115216341"; gbkey "mRNA"; gene "LOC115216341"; ID ""; gene_name "LOC115216341"; transcript_id "XM_029785581.2"; product "serine/threonine-protein kinase tousled-like 2, transcript variant X9"; exon_number "12"; model_evidence "Supporting evidence includes similarity to: 24 Proteins, and 100% coverage of the annotated genomic feature by RNAseq alignments, including 35 samples with support for all annotated introns";
NC_043006.1	Gnomon	exon	65759434	65759525	.	+	.	gene_id "LOC115216341"; db_xref "GeneID:115216341"; gbkey "mRNA"; gene "LOC115216341"; ID ""; gene_name "LOC115216341"; transcript_id "XM_029785581.2"; product "serine/threonine-protein kinase tousled-like 2, transcript variant X9"; exon_number "13"; model_evidence "Supporting evidence includes similarity to: 24 Proteins, and 100% coverage of the annotated genomic feature by RNAseq alignments, including 35 samples with support for all annotated introns";
NC_043006.1	Gnomon	exon	65763379	65763468	.	+	.	gene_id "LOC115216341"; db_xref "GeneID:115216341"; gbkey "mRNA"; gene "LOC115216341"; ID ""; gene_name "LOC115216341"; transcript_id "XM_029785581.2"; product "serine/threonine-protein kinase tousled-like 2, transcript variant X9"; exon_number "14"; model_evidence "Supporting evidence includes similarity to: 24 Proteins, and 100% coverage of the annotated genomic feature by RNAseq alignments, including 35 samples with support for all annotated introns";
NC_043006.1	Gnomon	exon	65764455	65764624	.	+	.	gene_id "LOC115216341"; db_xref "GeneID:115216341"; gbkey "mRNA"; gene "LOC115216341"; ID ""; gene_name "LOC115216341"; transcript_id "XM_029785581.2"; product "serine/threonine-protein kinase tousled-like 2, transcript variant X9"; exon_number "15"; model_evidence "Supporting evidence includes similarity to: 24 Proteins, and 100% coverage of the annotated genomic feature by RNAseq alignments, including 35 samples with support for all annotated introns";
NC_043006.1	Gnomon	exon	65764771	65764906	.	+	.	gene_id "LOC115216341"; db_xref "GeneID:115216341"; gbkey "mRNA"; gene "LOC115216341"; ID ""; gene_name "LOC115216341"; transcript_id "XM_029785581.2"; product "serine/threonine-protein kinase tousled-like 2, transcript variant X9"; exon_number "16"; model_evidence "Supporting evidence includes similarity to: 24 Proteins, and 100% coverage of the annotated genomic feature by RNAseq alignments, including 35 samples with support for all annotated introns";
NC_043006.1	Gnomon	exon	65767697	65767808	.	+	.	gene_id "LOC115216341"; db_xref "GeneID:115216341"; gbkey "mRNA"; gene "LOC115216341"; ID ""; gene_name "LOC115216341"; transcript_id "XM_029785581.2"; product "serine/threonine-protein kinase tousled-like 2, transcript variant X9"; exon_number "17"; model_evidence "Supporting evidence includes similarity to: 24 Proteins, and 100% coverage of the annotated genomic feature by RNAseq alignments, including 35 samples with support for all annotated introns";
NC_043006.1	Gnomon	exon	65768720	65768827	.	+	.	gene_id "LOC115216341"; db_xref "GeneID:115216341"; gbkey "mRNA"; gene "LOC115216341"; ID ""; gene_name "LOC115216341"; transcript_id "XM_029785581.2"; product "serine/threonine-protein kinase tousled-like 2, transcript variant X9"; exon_number "18"; model_evidence "Supporting evidence includes similarity to: 24 Proteins, and 100% coverage of the annotated genomic feature by RNAseq alignments, including 35 samples with support for all annotated introns";
NC_043006.1	Gnomon	exon	65770408	65770508	.	+	.	gene_id "LOC115216341"; db_xref "GeneID:115216341"; gbkey "mRNA"; gene "LOC115216341"; ID ""; gene_name "LOC115216341"; transcript_id "XM_029785581.2"; product "serine/threonine-protein kinase tousled-like 2, transcript variant X9"; exon_number "19"; model_evidence "Supporting evidence includes similarity to: 24 Proteins, and 100% coverage of the annotated genomic feature by RNAseq alignments, including 35 samples with support for all annotated introns";
NC_043006.1	Gnomon	exon	65774739	65776563	.	+	.	gene_id "LOC115216341"; db_xref "GeneID:115216341"; gbkey "mRNA"; gene "LOC115216341"; ID ""; gene_name "LOC115216341"; transcript_id "XM_029785581.2"; product "serine/threonine-protein kinase tousled-like 2, transcript variant X9"; exon_number "20"; model_evidence "Supporting evidence includes similarity to: 24 Proteins, and 100% coverage of the annotated genomic feature by RNAseq alignments, including 35 samples with support for all annotated introns";
NC_043006.1	Gnomon	start_codon	65582511	65582513	.	+	0	gene_id "LOC115216341"; db_xref "GeneID:115216341"; gbkey "CDS"; gene "LOC115216341"; ID ""; gene_name "LOC115216341"; transcript_id "XM_029785581.2"; product "serine/threonine-protein kinase tousled-like 2 isoform X6"; protein_id "XP_029641441.1"; exon_number "1";
NC_043006.1	Gnomon	stop_codon	65774851	65774853	.	+	0	gene_id "LOC115216341"; db_xref "GeneID:115216341"; gbkey "CDS"; gene "LOC115216341"; ID ""; gene_name "LOC115216341"; transcript_id "XM_029785581.2"; product "serine/threonine-protein kinase tousled-like 2 isoform X6"; protein_id "XP_029641441.1"; exon_number "20";
NC_043006.1	Gnomon	transcript	65384340	65776563	.	+	.	gene_id "LOC115216341"; ID "XM_029785582.2"; gene_name "LOC115216341"; transcript_id "XM_029785582.2";
NC_043006.1	Gnomon	CDS	65533242	65533310	.	+	0	gene_id "LOC115216341"; db_xref "GeneID:115216341"; gbkey "CDS"; gene "LOC115216341"; ID ""; gene_name "LOC115216341"; transcript_id "XM_029785582.2"; product "serine/threonine-protein kinase tousled-like 2 isoform X7"; protein_id "XP_029641442.1"; exon_number "4";
NC_043006.1	Gnomon	CDS	65585126	65585269	.	+	0	gene_id "LOC115216341"; db_xref "GeneID:115216341"; gbkey "CDS"; gene "LOC115216341"; ID ""; gene_name "LOC115216341"; transcript_id "XM_029785582.2"; product "serine/threonine-protein kinase tousled-like 2 isoform X7"; protein_id "XP_029641442.1"; exon_number "5";
NC_043006.1	Gnomon	CDS	65650897	65650981	.	+	0	gene_id "LOC115216341"; db_xref "GeneID:115216341"; gbkey "CDS"; gene "LOC115216341"; ID ""; gene_name "LOC115216341"; transcript_id "XM_029785582.2"; product "serine/threonine-protein kinase tousled-like 2 isoform X7"; protein_id "XP_029641442.1"; exon_number "6";
NC_043006.1	Gnomon	CDS	65670202	65670263	.	+	2	gene_id "LOC115216341"; db_xref "GeneID:115216341"; gbkey "CDS"; gene "LOC115216341"; ID ""; gene_name "LOC115216341"; transcript_id "XM_029785582.2"; product "serine/threonine-protein kinase tousled-like 2 isoform X7"; protein_id "XP_029641442.1"; exon_number "7";
NC_043006.1	Gnomon	CDS	65710677	65710757	.	+	0	gene_id "LOC115216341"; db_xref "GeneID:115216341"; gbkey "CDS"; gene "LOC115216341"; ID ""; gene_name "LOC115216341"; transcript_id "XM_029785582.2"; product "serine/threonine-protein kinase tousled-like 2 isoform X7"; protein_id "XP_029641442.1"; exon_number "8";
NC_043006.1	Gnomon	CDS	65712098	65712226	.	+	0	gene_id "LOC115216341"; db_xref "GeneID:115216341"; gbkey "CDS"; gene "LOC115216341"; ID ""; gene_name "LOC115216341"; transcript_id "XM_029785582.2"; product "serine/threonine-protein kinase tousled-like 2 isoform X7"; protein_id "XP_029641442.1"; exon_number "9";
NC_043006.1	Gnomon	CDS	65724983	65725075	.	+	0	gene_id "LOC115216341"; db_xref "GeneID:115216341"; gbkey "CDS"; gene "LOC115216341"; ID ""; gene_name "LOC115216341"; transcript_id "XM_029785582.2"; product "serine/threonine-protein kinase tousled-like 2 isoform X7"; protein_id "XP_029641442.1"; exon_number "10";
NC_043006.1	Gnomon	CDS	65740603	65740713	.	+	0	gene_id "LOC115216341"; db_xref "GeneID:115216341"; gbkey "CDS"; gene "LOC115216341"; ID ""; gene_name "LOC115216341"; transcript_id "XM_029785582.2"; product "serine/threonine-protein kinase tousled-like 2 isoform X7"; protein_id "XP_029641442.1"; exon_number "11";
NC_043006.1	Gnomon	CDS	65743178	65743314	.	+	0	gene_id "LOC115216341"; db_xref "GeneID:115216341"; gbkey "CDS"; gene "LOC115216341"; ID ""; gene_name "LOC115216341"; transcript_id "XM_029785582.2"; product "serine/threonine-protein kinase tousled-like 2 isoform X7"; protein_id "XP_029641442.1"; exon_number "12";
NC_043006.1	Gnomon	CDS	65744440	65744577	.	+	1	gene_id "LOC115216341"; db_xref "GeneID:115216341"; gbkey "CDS"; gene "LOC115216341"; ID ""; gene_name "LOC115216341"; transcript_id "XM_029785582.2"; product "serine/threonine-protein kinase tousled-like 2 isoform X7"; protein_id "XP_029641442.1"; exon_number "13";
NC_043006.1	Gnomon	CDS	65749762	65749926	.	+	1	gene_id "LOC115216341"; db_xref "GeneID:115216341"; gbkey "CDS"; gene "LOC115216341"; ID ""; gene_name "LOC115216341"; transcript_id "XM_029785582.2"; product "serine/threonine-protein kinase tousled-like 2 isoform X7"; protein_id "XP_029641442.1"; exon_number "14";
NC_043006.1	Gnomon	CDS	65754357	65754438	.	+	1	gene_id "LOC115216341"; db_xref "GeneID:115216341"; gbkey "CDS"; gene "LOC115216341"; ID ""; gene_name "LOC115216341"; transcript_id "XM_029785582.2"; product "serine/threonine-protein kinase tousled-like 2 isoform X7"; protein_id "XP_029641442.1"; exon_number "15";
NC_043006.1	Gnomon	CDS	65759434	65759525	.	+	0	gene_id "LOC115216341"; db_xref "GeneID:115216341"; gbkey "CDS"; gene "LOC115216341"; ID ""; gene_name "LOC115216341"; transcript_id "XM_029785582.2"; product "serine/threonine-protein kinase tousled-like 2 isoform X7"; protein_id "XP_029641442.1"; exon_number "16";
NC_043006.1	Gnomon	CDS	65763379	65763468	.	+	1	gene_id "LOC115216341"; db_xref "GeneID:115216341"; gbkey "CDS"; gene "LOC115216341"; ID ""; gene_name "LOC115216341"; transcript_id "XM_029785582.2"; product "serine/threonine-protein kinase tousled-like 2 isoform X7"; protein_id "XP_029641442.1"; exon_number "17";
NC_043006.1	Gnomon	CDS	65764455	65764624	.	+	1	gene_id "LOC115216341"; db_xref "GeneID:115216341"; gbkey "CDS"; gene "LOC115216341"; ID ""; gene_name "LOC115216341"; transcript_id "XM_029785582.2"; product "serine/threonine-protein kinase tousled-like 2 isoform X7"; protein_id "XP_029641442.1"; exon_number "18";
NC_043006.1	Gnomon	CDS	65764771	65764906	.	+	2	gene_id "LOC115216341"; db_xref "GeneID:115216341"; gbkey "CDS"; gene "LOC115216341"; ID ""; gene_name "LOC115216341"; transcript_id "XM_029785582.2"; product "serine/threonine-protein kinase tousled-like 2 isoform X7"; protein_id "XP_029641442.1"; exon_number "19";
NC_043006.1	Gnomon	CDS	65767697	65767808	.	+	1	gene_id "LOC115216341"; db_xref "GeneID:115216341"; gbkey "CDS"; gene "LOC115216341"; ID ""; gene_name "LOC115216341"; transcript_id "XM_029785582.2"; product "serine/threonine-protein kinase tousled-like 2 isoform X7"; protein_id "XP_029641442.1"; exon_number "20";
NC_043006.1	Gnomon	CDS	65768720	65768827	.	+	0	gene_id "LOC115216341"; db_xref "GeneID:115216341"; gbkey "CDS"; gene "LOC115216341"; ID ""; gene_name "LOC115216341"; transcript_id "XM_029785582.2"; product "serine/threonine-protein kinase tousled-like 2 isoform X7"; protein_id "XP_029641442.1"; exon_number "21";
NC_043006.1	Gnomon	CDS	65770408	65770508	.	+	0	gene_id "LOC115216341"; db_xref "GeneID:115216341"; gbkey "CDS"; gene "LOC115216341"; ID ""; gene_name "LOC115216341"; transcript_id "XM_029785582.2"; product "serine/threonine-protein kinase tousled-like 2 isoform X7"; protein_id "XP_029641442.1"; exon_number "22";
NC_043006.1	Gnomon	CDS	65774739	65774850	.	+	1	gene_id "LOC115216341"; db_xref "GeneID:115216341"; gbkey "CDS"; gene "LOC115216341"; ID ""; gene_name "LOC115216341"; transcript_id "XM_029785582.2"; product "serine/threonine-protein kinase tousled-like 2 isoform X7"; protein_id "XP_029641442.1"; exon_number "23";
NC_043006.1	Gnomon	exon	65384340	65384531	.	+	.	gene_id "LOC115216341"; db_xref "GeneID:115216341"; gbkey "mRNA"; gene "LOC115216341"; ID ""; gene_name "LOC115216341"; transcript_id "XM_029785582.2"; product "serine/threonine-protein kinase tousled-like 2, transcript variant X10"; exon_number "1"; model_evidence "Supporting evidence includes similarity to: 24 Proteins, and 100% coverage of the annotated genomic feature by RNAseq alignments, including 28 samples with support for all annotated introns";
NC_043006.1	Gnomon	exon	65404755	65404834	.	+	.	gene_id "LOC115216341"; db_xref "GeneID:115216341"; gbkey "mRNA"; gene "LOC115216341"; ID ""; gene_name "LOC115216341"; transcript_id "XM_029785582.2"; product "serine/threonine-protein kinase tousled-like 2, transcript variant X10"; exon_number "2"; model_evidence "Supporting evidence includes similarity to: 24 Proteins, and 100% coverage of the annotated genomic feature by RNAseq alignments, including 28 samples with support for all annotated introns";
NC_043006.1	Gnomon	exon	65488840	65488927	.	+	.	gene_id "LOC115216341"; db_xref "GeneID:115216341"; gbkey "mRNA"; gene "LOC115216341"; ID ""; gene_name "LOC115216341"; transcript_id "XM_029785582.2"; product "serine/threonine-protein kinase tousled-like 2, transcript variant X10"; exon_number "3"; model_evidence "Supporting evidence includes similarity to: 24 Proteins, and 100% coverage of the annotated genomic feature by RNAseq alignments, including 28 samples with support for all annotated introns";
NC_043006.1	Gnomon	exon	65533234	65533310	.	+	.	gene_id "LOC115216341"; db_xref "GeneID:115216341"; gbkey "mRNA"; gene "LOC115216341"; ID ""; gene_name "LOC115216341"; transcript_id "XM_029785582.2"; product "serine/threonine-protein kinase tousled-like 2, transcript variant X10"; exon_number "4"; model_evidence "Supporting evidence includes similarity to: 24 Proteins, and 100% coverage of the annotated genomic feature by RNAseq alignments, including 28 samples with support for all annotated introns";
NC_043006.1	Gnomon	exon	65585126	65585269	.	+	.	gene_id "LOC115216341"; db_xref "GeneID:115216341"; gbkey "mRNA"; gene "LOC115216341"; ID ""; gene_name "LOC115216341"; transcript_id "XM_029785582.2"; product "serine/threonine-protein kinase tousled-like 2, transcript variant X10"; exon_number "5"; model_evidence "Supporting evidence includes similarity to: 24 Proteins, and 100% coverage of the annotated genomic feature by RNAseq alignments, including 28 samples with support for all annotated introns";
NC_043006.1	Gnomon	exon	65650897	65650981	.	+	.	gene_id "LOC115216341"; db_xref "GeneID:115216341"; gbkey "mRNA"; gene "LOC115216341"; ID ""; gene_name "LOC115216341"; transcript_id "XM_029785582.2"; product "serine/threonine-protein kinase tousled-like 2, transcript variant X10"; exon_number "6"; model_evidence "Supporting evidence includes similarity to: 24 Proteins, and 100% coverage of the annotated genomic feature by RNAseq alignments, including 28 samples with support for all annotated introns";
NC_043006.1	Gnomon	exon	65670202	65670263	.	+	.	gene_id "LOC115216341"; db_xref "GeneID:115216341"; gbkey "mRNA"; gene "LOC115216341"; ID ""; gene_name "LOC115216341"; transcript_id "XM_029785582.2"; product "serine/threonine-protein kinase tousled-like 2, transcript variant X10"; exon_number "7"; model_evidence "Supporting evidence includes similarity to: 24 Proteins, and 100% coverage of the annotated genomic feature by RNAseq alignments, including 28 samples with support for all annotated introns";
NC_043006.1	Gnomon	exon	65710677	65710757	.	+	.	gene_id "LOC115216341"; db_xref "GeneID:115216341"; gbkey "mRNA"; gene "LOC115216341"; ID ""; gene_name "LOC115216341"; transcript_id "XM_029785582.2"; product "serine/threonine-protein kinase tousled-like 2, transcript variant X10"; exon_number "8"; model_evidence "Supporting evidence includes similarity to: 24 Proteins, and 100% coverage of the annotated genomic feature by RNAseq alignments, including 28 samples with support for all annotated introns";
NC_043006.1	Gnomon	exon	65712098	65712226	.	+	.	gene_id "LOC115216341"; db_xref "GeneID:115216341"; gbkey "mRNA"; gene "LOC115216341"; ID ""; gene_name "LOC115216341"; transcript_id "XM_029785582.2"; product "serine/threonine-protein kinase tousled-like 2, transcript variant X10"; exon_number "9"; model_evidence "Supporting evidence includes similarity to: 24 Proteins, and 100% coverage of the annotated genomic feature by RNAseq alignments, including 28 samples with support for all annotated introns";
NC_043006.1	Gnomon	exon	65724983	65725075	.	+	.	gene_id "LOC115216341"; db_xref "GeneID:115216341"; gbkey "mRNA"; gene "LOC115216341"; ID ""; gene_name "LOC115216341"; transcript_id "XM_029785582.2"; product "serine/threonine-protein kinase tousled-like 2, transcript variant X10"; exon_number "10"; model_evidence "Supporting evidence includes similarity to: 24 Proteins, and 100% coverage of the annotated genomic feature by RNAseq alignments, including 28 samples with support for all annotated introns";
NC_043006.1	Gnomon	exon	65740603	65740713	.	+	.	gene_id "LOC115216341"; db_xref "GeneID:115216341"; gbkey "mRNA"; gene "LOC115216341"; ID ""; gene_name "LOC115216341"; transcript_id "XM_029785582.2"; product "serine/threonine-protein kinase tousled-like 2, transcript variant X10"; exon_number "11"; model_evidence "Supporting evidence includes similarity to: 24 Proteins, and 100% coverage of the annotated genomic feature by RNAseq alignments, including 28 samples with support for all annotated introns";
NC_043006.1	Gnomon	exon	65743178	65743314	.	+	.	gene_id "LOC115216341"; db_xref "GeneID:115216341"; gbkey "mRNA"; gene "LOC115216341"; ID ""; gene_name "LOC115216341"; transcript_id "XM_029785582.2"; product "serine/threonine-protein kinase tousled-like 2, transcript variant X10"; exon_number "12"; model_evidence "Supporting evidence includes similarity to: 24 Proteins, and 100% coverage of the annotated genomic feature by RNAseq alignments, including 28 samples with support for all annotated introns";
NC_043006.1	Gnomon	exon	65744440	65744577	.	+	.	gene_id "LOC115216341"; db_xref "GeneID:115216341"; gbkey "mRNA"; gene "LOC115216341"; ID ""; gene_name "LOC115216341"; transcript_id "XM_029785582.2"; product "serine/threonine-protein kinase tousled-like 2, transcript variant X10"; exon_number "13"; model_evidence "Supporting evidence includes similarity to: 24 Proteins, and 100% coverage of the annotated genomic feature by RNAseq alignments, including 28 samples with support for all annotated introns";
NC_043006.1	Gnomon	exon	65749762	65749926	.	+	.	gene_id "LOC115216341"; db_xref "GeneID:115216341"; gbkey "mRNA"; gene "LOC115216341"; ID ""; gene_name "LOC115216341"; transcript_id "XM_029785582.2"; product "serine/threonine-protein kinase tousled-like 2, transcript variant X10"; exon_number "14"; model_evidence "Supporting evidence includes similarity to: 24 Proteins, and 100% coverage of the annotated genomic feature by RNAseq alignments, including 28 samples with support for all annotated introns";
NC_043006.1	Gnomon	exon	65754357	65754438	.	+	.	gene_id "LOC115216341"; db_xref "GeneID:115216341"; gbkey "mRNA"; gene "LOC115216341"; ID ""; gene_name "LOC115216341"; transcript_id "XM_029785582.2"; product "serine/threonine-protein kinase tousled-like 2, transcript variant X10"; exon_number "15"; model_evidence "Supporting evidence includes similarity to: 24 Proteins, and 100% coverage of the annotated genomic feature by RNAseq alignments, including 28 samples with support for all annotated introns";
NC_043006.1	Gnomon	exon	65759434	65759525	.	+	.	gene_id "LOC115216341"; db_xref "GeneID:115216341"; gbkey "mRNA"; gene "LOC115216341"; ID ""; gene_name "LOC115216341"; transcript_id "XM_029785582.2"; product "serine/threonine-protein kinase tousled-like 2, transcript variant X10"; exon_number "16"; model_evidence "Supporting evidence includes similarity to: 24 Proteins, and 100% coverage of the annotated genomic feature by RNAseq alignments, including 28 samples with support for all annotated introns";
NC_043006.1	Gnomon	exon	65763379	65763468	.	+	.	gene_id "LOC115216341"; db_xref "GeneID:115216341"; gbkey "mRNA"; gene "LOC115216341"; ID ""; gene_name "LOC115216341"; transcript_id "XM_029785582.2"; product "serine/threonine-protein kinase tousled-like 2, transcript variant X10"; exon_number "17"; model_evidence "Supporting evidence includes similarity to: 24 Proteins, and 100% coverage of the annotated genomic feature by RNAseq alignments, including 28 samples with support for all annotated introns";
NC_043006.1	Gnomon	exon	65764455	65764624	.	+	.	gene_id "LOC115216341"; db_xref "GeneID:115216341"; gbkey "mRNA"; gene "LOC115216341"; ID ""; gene_name "LOC115216341"; transcript_id "XM_029785582.2"; product "serine/threonine-protein kinase tousled-like 2, transcript variant X10"; exon_number "18"; model_evidence "Supporting evidence includes similarity to: 24 Proteins, and 100% coverage of the annotated genomic feature by RNAseq alignments, including 28 samples with support for all annotated introns";
NC_043006.1	Gnomon	exon	65764771	65764906	.	+	.	gene_id "LOC115216341"; db_xref "GeneID:115216341"; gbkey "mRNA"; gene "LOC115216341"; ID ""; gene_name "LOC115216341"; transcript_id "XM_029785582.2"; product "serine/threonine-protein kinase tousled-like 2, transcript variant X10"; exon_number "19"; model_evidence "Supporting evidence includes similarity to: 24 Proteins, and 100% coverage of the annotated genomic feature by RNAseq alignments, including 28 samples with support for all annotated introns";
NC_043006.1	Gnomon	exon	65767697	65767808	.	+	.	gene_id "LOC115216341"; db_xref "GeneID:115216341"; gbkey "mRNA"; gene "LOC115216341"; ID ""; gene_name "LOC115216341"; transcript_id "XM_029785582.2"; product "serine/threonine-protein kinase tousled-like 2, transcript variant X10"; exon_number "20"; model_evidence "Supporting evidence includes similarity to: 24 Proteins, and 100% coverage of the annotated genomic feature by RNAseq alignments, including 28 samples with support for all annotated introns";
NC_043006.1	Gnomon	exon	65768720	65768827	.	+	.	gene_id "LOC115216341"; db_xref "GeneID:115216341"; gbkey "mRNA"; gene "LOC115216341"; ID ""; gene_name "LOC115216341"; transcript_id "XM_029785582.2"; product "serine/threonine-protein kinase tousled-like 2, transcript variant X10"; exon_number "21"; model_evidence "Supporting evidence includes similarity to: 24 Proteins, and 100% coverage of the annotated genomic feature by RNAseq alignments, including 28 samples with support for all annotated introns";
NC_043006.1	Gnomon	exon	65770408	65770508	.	+	.	gene_id "LOC115216341"; db_xref "GeneID:115216341"; gbkey "mRNA"; gene "LOC115216341"; ID ""; gene_name "LOC115216341"; transcript_id "XM_029785582.2"; product "serine/threonine-protein kinase tousled-like 2, transcript variant X10"; exon_number "22"; model_evidence "Supporting evidence includes similarity to: 24 Proteins, and 100% coverage of the annotated genomic feature by RNAseq alignments, including 28 samples with support for all annotated introns";
NC_043006.1	Gnomon	exon	65774739	65776563	.	+	.	gene_id "LOC115216341"; db_xref "GeneID:115216341"; gbkey "mRNA"; gene "LOC115216341"; ID ""; gene_name "LOC115216341"; transcript_id "XM_029785582.2"; product "serine/threonine-protein kinase tousled-like 2, transcript variant X10"; exon_number "23"; model_evidence "Supporting evidence includes similarity to: 24 Proteins, and 100% coverage of the annotated genomic feature by RNAseq alignments, including 28 samples with support for all annotated introns";
NC_043006.1	Gnomon	start_codon	65533242	65533244	.	+	0	gene_id "LOC115216341"; db_xref "GeneID:115216341"; gbkey "CDS"; gene "LOC115216341"; ID ""; gene_name "LOC115216341"; transcript_id "XM_029785582.2"; product "serine/threonine-protein kinase tousled-like 2 isoform X7"; protein_id "XP_029641442.1"; exon_number "4";
NC_043006.1	Gnomon	stop_codon	65774851	65774853	.	+	0	gene_id "LOC115216341"; db_xref "GeneID:115216341"; gbkey "CDS"; gene "LOC115216341"; ID ""; gene_name "LOC115216341"; transcript_id "XM_029785582.2"; product "serine/threonine-protein kinase tousled-like 2 isoform X7"; protein_id "XP_029641442.1"; exon_number "23";
NC_043006.1	Gnomon	transcript	65470114	65776563	.	+	.	gene_id "LOC115216341"; ID "XM_029785583.2"; gene_name "LOC115216341"; transcript_id "XM_029785583.2";
NC_043006.1	Gnomon	CDS	65533242	65533310	.	+	0	gene_id "LOC115216341"; db_xref "GeneID:115216341"; gbkey "CDS"; gene "LOC115216341"; ID ""; gene_name "LOC115216341"; transcript_id "XM_029785583.2"; product "serine/threonine-protein kinase tousled-like 2 isoform X7"; protein_id "XP_029641443.1"; exon_number "3";
NC_043006.1	Gnomon	CDS	65585126	65585269	.	+	0	gene_id "LOC115216341"; db_xref "GeneID:115216341"; gbkey "CDS"; gene "LOC115216341"; ID ""; gene_name "LOC115216341"; transcript_id "XM_029785583.2"; product "serine/threonine-protein kinase tousled-like 2 isoform X7"; protein_id "XP_029641443.1"; exon_number "4";
NC_043006.1	Gnomon	CDS	65650897	65650981	.	+	0	gene_id "LOC115216341"; db_xref "GeneID:115216341"; gbkey "CDS"; gene "LOC115216341"; ID ""; gene_name "LOC115216341"; transcript_id "XM_029785583.2"; product "serine/threonine-protein kinase tousled-like 2 isoform X7"; protein_id "XP_029641443.1"; exon_number "5";
NC_043006.1	Gnomon	CDS	65670202	65670263	.	+	2	gene_id "LOC115216341"; db_xref "GeneID:115216341"; gbkey "CDS"; gene "LOC115216341"; ID ""; gene_name "LOC115216341"; transcript_id "XM_029785583.2"; product "serine/threonine-protein kinase tousled-like 2 isoform X7"; protein_id "XP_029641443.1"; exon_number "6";
NC_043006.1	Gnomon	CDS	65710677	65710757	.	+	0	gene_id "LOC115216341"; db_xref "GeneID:115216341"; gbkey "CDS"; gene "LOC115216341"; ID ""; gene_name "LOC115216341"; transcript_id "XM_029785583.2"; product "serine/threonine-protein kinase tousled-like 2 isoform X7"; protein_id "XP_029641443.1"; exon_number "7";
NC_043006.1	Gnomon	CDS	65712098	65712226	.	+	0	gene_id "LOC115216341"; db_xref "GeneID:115216341"; gbkey "CDS"; gene "LOC115216341"; ID ""; gene_name "LOC115216341"; transcript_id "XM_029785583.2"; product "serine/threonine-protein kinase tousled-like 2 isoform X7"; protein_id "XP_029641443.1"; exon_number "8";
NC_043006.1	Gnomon	CDS	65724983	65725075	.	+	0	gene_id "LOC115216341"; db_xref "GeneID:115216341"; gbkey "CDS"; gene "LOC115216341"; ID ""; gene_name "LOC115216341"; transcript_id "XM_029785583.2"; product "serine/threonine-protein kinase tousled-like 2 isoform X7"; protein_id "XP_029641443.1"; exon_number "9";
NC_043006.1	Gnomon	CDS	65740603	65740713	.	+	0	gene_id "LOC115216341"; db_xref "GeneID:115216341"; gbkey "CDS"; gene "LOC115216341"; ID ""; gene_name "LOC115216341"; transcript_id "XM_029785583.2"; product "serine/threonine-protein kinase tousled-like 2 isoform X7"; protein_id "XP_029641443.1"; exon_number "10";
NC_043006.1	Gnomon	CDS	65743178	65743314	.	+	0	gene_id "LOC115216341"; db_xref "GeneID:115216341"; gbkey "CDS"; gene "LOC115216341"; ID ""; gene_name "LOC115216341"; transcript_id "XM_029785583.2"; product "serine/threonine-protein kinase tousled-like 2 isoform X7"; protein_id "XP_029641443.1"; exon_number "11";
NC_043006.1	Gnomon	CDS	65744440	65744577	.	+	1	gene_id "LOC115216341"; db_xref "GeneID:115216341"; gbkey "CDS"; gene "LOC115216341"; ID ""; gene_name "LOC115216341"; transcript_id "XM_029785583.2"; product "serine/threonine-protein kinase tousled-like 2 isoform X7"; protein_id "XP_029641443.1"; exon_number "12";
NC_043006.1	Gnomon	CDS	65749762	65749926	.	+	1	gene_id "LOC115216341"; db_xref "GeneID:115216341"; gbkey "CDS"; gene "LOC115216341"; ID ""; gene_name "LOC115216341"; transcript_id "XM_029785583.2"; product "serine/threonine-protein kinase tousled-like 2 isoform X7"; protein_id "XP_029641443.1"; exon_number "13";
NC_043006.1	Gnomon	CDS	65754357	65754438	.	+	1	gene_id "LOC115216341"; db_xref "GeneID:115216341"; gbkey "CDS"; gene "LOC115216341"; ID ""; gene_name "LOC115216341"; transcript_id "XM_029785583.2"; product "serine/threonine-protein kinase tousled-like 2 isoform X7"; protein_id "XP_029641443.1"; exon_number "14";
NC_043006.1	Gnomon	CDS	65759434	65759525	.	+	0	gene_id "LOC115216341"; db_xref "GeneID:115216341"; gbkey "CDS"; gene "LOC115216341"; ID ""; gene_name "LOC115216341"; transcript_id "XM_029785583.2"; product "serine/threonine-protein kinase tousled-like 2 isoform X7"; protein_id "XP_029641443.1"; exon_number "15";
NC_043006.1	Gnomon	CDS	65763379	65763468	.	+	1	gene_id "LOC115216341"; db_xref "GeneID:115216341"; gbkey "CDS"; gene "LOC115216341"; ID ""; gene_name "LOC115216341"; transcript_id "XM_029785583.2"; product "serine/threonine-protein kinase tousled-like 2 isoform X7"; protein_id "XP_029641443.1"; exon_number "16";
NC_043006.1	Gnomon	CDS	65764455	65764624	.	+	1	gene_id "LOC115216341"; db_xref "GeneID:115216341"; gbkey "CDS"; gene "LOC115216341"; ID ""; gene_name "LOC115216341"; transcript_id "XM_029785583.2"; product "serine/threonine-protein kinase tousled-like 2 isoform X7"; protein_id "XP_029641443.1"; exon_number "17";
NC_043006.1	Gnomon	CDS	65764771	65764906	.	+	2	gene_id "LOC115216341"; db_xref "GeneID:115216341"; gbkey "CDS"; gene "LOC115216341"; ID ""; gene_name "LOC115216341"; transcript_id "XM_029785583.2"; product "serine/threonine-protein kinase tousled-like 2 isoform X7"; protein_id "XP_029641443.1"; exon_number "18";
NC_043006.1	Gnomon	CDS	65767697	65767808	.	+	1	gene_id "LOC115216341"; db_xref "GeneID:115216341"; gbkey "CDS"; gene "LOC115216341"; ID ""; gene_name "LOC115216341"; transcript_id "XM_029785583.2"; product "serine/threonine-protein kinase tousled-like 2 isoform X7"; protein_id "XP_029641443.1"; exon_number "19";
NC_043006.1	Gnomon	CDS	65768720	65768827	.	+	0	gene_id "LOC115216341"; db_xref "GeneID:115216341"; gbkey "CDS"; gene "LOC115216341"; ID ""; gene_name "LOC115216341"; transcript_id "XM_029785583.2"; product "serine/threonine-protein kinase tousled-like 2 isoform X7"; protein_id "XP_029641443.1"; exon_number "20";
NC_043006.1	Gnomon	CDS	65770408	65770508	.	+	0	gene_id "LOC115216341"; db_xref "GeneID:115216341"; gbkey "CDS"; gene "LOC115216341"; ID ""; gene_name "LOC115216341"; transcript_id "XM_029785583.2"; product "serine/threonine-protein kinase tousled-like 2 isoform X7"; protein_id "XP_029641443.1"; exon_number "21";
NC_043006.1	Gnomon	CDS	65774739	65774850	.	+	1	gene_id "LOC115216341"; db_xref "GeneID:115216341"; gbkey "CDS"; gene "LOC115216341"; ID ""; gene_name "LOC115216341"; transcript_id "XM_029785583.2"; product "serine/threonine-protein kinase tousled-like 2 isoform X7"; protein_id "XP_029641443.1"; exon_number "22";
NC_043006.1	Gnomon	exon	65470114	65470417	.	+	.	gene_id "LOC115216341"; db_xref "GeneID:115216341"; gbkey "mRNA"; gene "LOC115216341"; ID ""; gene_name "LOC115216341"; transcript_id "XM_029785583.2"; product "serine/threonine-protein kinase tousled-like 2, transcript variant X11"; exon_number "1"; model_evidence "Supporting evidence includes similarity to: 24 Proteins, and 100% coverage of the annotated genomic feature by RNAseq alignments, including 29 samples with support for all annotated introns";
NC_043006.1	Gnomon	exon	65488840	65488927	.	+	.	gene_id "LOC115216341"; db_xref "GeneID:115216341"; gbkey "mRNA"; gene "LOC115216341"; ID ""; gene_name "LOC115216341"; transcript_id "XM_029785583.2"; product "serine/threonine-protein kinase tousled-like 2, transcript variant X11"; exon_number "2"; model_evidence "Supporting evidence includes similarity to: 24 Proteins, and 100% coverage of the annotated genomic feature by RNAseq alignments, including 29 samples with support for all annotated introns";
NC_043006.1	Gnomon	exon	65533234	65533310	.	+	.	gene_id "LOC115216341"; db_xref "GeneID:115216341"; gbkey "mRNA"; gene "LOC115216341"; ID ""; gene_name "LOC115216341"; transcript_id "XM_029785583.2"; product "serine/threonine-protein kinase tousled-like 2, transcript variant X11"; exon_number "3"; model_evidence "Supporting evidence includes similarity to: 24 Proteins, and 100% coverage of the annotated genomic feature by RNAseq alignments, including 29 samples with support for all annotated introns";
NC_043006.1	Gnomon	exon	65585126	65585269	.	+	.	gene_id "LOC115216341"; db_xref "GeneID:115216341"; gbkey "mRNA"; gene "LOC115216341"; ID ""; gene_name "LOC115216341"; transcript_id "XM_029785583.2"; product "serine/threonine-protein kinase tousled-like 2, transcript variant X11"; exon_number "4"; model_evidence "Supporting evidence includes similarity to: 24 Proteins, and 100% coverage of the annotated genomic feature by RNAseq alignments, including 29 samples with support for all annotated introns";
NC_043006.1	Gnomon	exon	65650897	65650981	.	+	.	gene_id "LOC115216341"; db_xref "GeneID:115216341"; gbkey "mRNA"; gene "LOC115216341"; ID ""; gene_name "LOC115216341"; transcript_id "XM_029785583.2"; product "serine/threonine-protein kinase tousled-like 2, transcript variant X11"; exon_number "5"; model_evidence "Supporting evidence includes similarity to: 24 Proteins, and 100% coverage of the annotated genomic feature by RNAseq alignments, including 29 samples with support for all annotated introns";
NC_043006.1	Gnomon	exon	65670202	65670263	.	+	.	gene_id "LOC115216341"; db_xref "GeneID:115216341"; gbkey "mRNA"; gene "LOC115216341"; ID ""; gene_name "LOC115216341"; transcript_id "XM_029785583.2"; product "serine/threonine-protein kinase tousled-like 2, transcript variant X11"; exon_number "6"; model_evidence "Supporting evidence includes similarity to: 24 Proteins, and 100% coverage of the annotated genomic feature by RNAseq alignments, including 29 samples with support for all annotated introns";
NC_043006.1	Gnomon	exon	65710677	65710757	.	+	.	gene_id "LOC115216341"; db_xref "GeneID:115216341"; gbkey "mRNA"; gene "LOC115216341"; ID ""; gene_name "LOC115216341"; transcript_id "XM_029785583.2"; product "serine/threonine-protein kinase tousled-like 2, transcript variant X11"; exon_number "7"; model_evidence "Supporting evidence includes similarity to: 24 Proteins, and 100% coverage of the annotated genomic feature by RNAseq alignments, including 29 samples with support for all annotated introns";
NC_043006.1	Gnomon	exon	65712098	65712226	.	+	.	gene_id "LOC115216341"; db_xref "GeneID:115216341"; gbkey "mRNA"; gene "LOC115216341"; ID ""; gene_name "LOC115216341"; transcript_id "XM_029785583.2"; product "serine/threonine-protein kinase tousled-like 2, transcript variant X11"; exon_number "8"; model_evidence "Supporting evidence includes similarity to: 24 Proteins, and 100% coverage of the annotated genomic feature by RNAseq alignments, including 29 samples with support for all annotated introns";
NC_043006.1	Gnomon	exon	65724983	65725075	.	+	.	gene_id "LOC115216341"; db_xref "GeneID:115216341"; gbkey "mRNA"; gene "LOC115216341"; ID ""; gene_name "LOC115216341"; transcript_id "XM_029785583.2"; product "serine/threonine-protein kinase tousled-like 2, transcript variant X11"; exon_number "9"; model_evidence "Supporting evidence includes similarity to: 24 Proteins, and 100% coverage of the annotated genomic feature by RNAseq alignments, including 29 samples with support for all annotated introns";
NC_043006.1	Gnomon	exon	65740603	65740713	.	+	.	gene_id "LOC115216341"; db_xref "GeneID:115216341"; gbkey "mRNA"; gene "LOC115216341"; ID ""; gene_name "LOC115216341"; transcript_id "XM_029785583.2"; product "serine/threonine-protein kinase tousled-like 2, transcript variant X11"; exon_number "10"; model_evidence "Supporting evidence includes similarity to: 24 Proteins, and 100% coverage of the annotated genomic feature by RNAseq alignments, including 29 samples with support for all annotated introns";
NC_043006.1	Gnomon	exon	65743178	65743314	.	+	.	gene_id "LOC115216341"; db_xref "GeneID:115216341"; gbkey "mRNA"; gene "LOC115216341"; ID ""; gene_name "LOC115216341"; transcript_id "XM_029785583.2"; product "serine/threonine-protein kinase tousled-like 2, transcript variant X11"; exon_number "11"; model_evidence "Supporting evidence includes similarity to: 24 Proteins, and 100% coverage of the annotated genomic feature by RNAseq alignments, including 29 samples with support for all annotated introns";
NC_043006.1	Gnomon	exon	65744440	65744577	.	+	.	gene_id "LOC115216341"; db_xref "GeneID:115216341"; gbkey "mRNA"; gene "LOC115216341"; ID ""; gene_name "LOC115216341"; transcript_id "XM_029785583.2"; product "serine/threonine-protein kinase tousled-like 2, transcript variant X11"; exon_number "12"; model_evidence "Supporting evidence includes similarity to: 24 Proteins, and 100% coverage of the annotated genomic feature by RNAseq alignments, including 29 samples with support for all annotated introns";
NC_043006.1	Gnomon	exon	65749762	65749926	.	+	.	gene_id "LOC115216341"; db_xref "GeneID:115216341"; gbkey "mRNA"; gene "LOC115216341"; ID ""; gene_name "LOC115216341"; transcript_id "XM_029785583.2"; product "serine/threonine-protein kinase tousled-like 2, transcript variant X11"; exon_number "13"; model_evidence "Supporting evidence includes similarity to: 24 Proteins, and 100% coverage of the annotated genomic feature by RNAseq alignments, including 29 samples with support for all annotated introns";
NC_043006.1	Gnomon	exon	65754357	65754438	.	+	.	gene_id "LOC115216341"; db_xref "GeneID:115216341"; gbkey "mRNA"; gene "LOC115216341"; ID ""; gene_name "LOC115216341"; transcript_id "XM_029785583.2"; product "serine/threonine-protein kinase tousled-like 2, transcript variant X11"; exon_number "14"; model_evidence "Supporting evidence includes similarity to: 24 Proteins, and 100% coverage of the annotated genomic feature by RNAseq alignments, including 29 samples with support for all annotated introns";
NC_043006.1	Gnomon	exon	65759434	65759525	.	+	.	gene_id "LOC115216341"; db_xref "GeneID:115216341"; gbkey "mRNA"; gene "LOC115216341"; ID ""; gene_name "LOC115216341"; transcript_id "XM_029785583.2"; product "serine/threonine-protein kinase tousled-like 2, transcript variant X11"; exon_number "15"; model_evidence "Supporting evidence includes similarity to: 24 Proteins, and 100% coverage of the annotated genomic feature by RNAseq alignments, including 29 samples with support for all annotated introns";
NC_043006.1	Gnomon	exon	65763379	65763468	.	+	.	gene_id "LOC115216341"; db_xref "GeneID:115216341"; gbkey "mRNA"; gene "LOC115216341"; ID ""; gene_name "LOC115216341"; transcript_id "XM_029785583.2"; product "serine/threonine-protein kinase tousled-like 2, transcript variant X11"; exon_number "16"; model_evidence "Supporting evidence includes similarity to: 24 Proteins, and 100% coverage of the annotated genomic feature by RNAseq alignments, including 29 samples with support for all annotated introns";
NC_043006.1	Gnomon	exon	65764455	65764624	.	+	.	gene_id "LOC115216341"; db_xref "GeneID:115216341"; gbkey "mRNA"; gene "LOC115216341"; ID ""; gene_name "LOC115216341"; transcript_id "XM_029785583.2"; product "serine/threonine-protein kinase tousled-like 2, transcript variant X11"; exon_number "17"; model_evidence "Supporting evidence includes similarity to: 24 Proteins, and 100% coverage of the annotated genomic feature by RNAseq alignments, including 29 samples with support for all annotated introns";
NC_043006.1	Gnomon	exon	65764771	65764906	.	+	.	gene_id "LOC115216341"; db_xref "GeneID:115216341"; gbkey "mRNA"; gene "LOC115216341"; ID ""; gene_name "LOC115216341"; transcript_id "XM_029785583.2"; product "serine/threonine-protein kinase tousled-like 2, transcript variant X11"; exon_number "18"; model_evidence "Supporting evidence includes similarity to: 24 Proteins, and 100% coverage of the annotated genomic feature by RNAseq alignments, including 29 samples with support for all annotated introns";
NC_043006.1	Gnomon	exon	65767697	65767808	.	+	.	gene_id "LOC115216341"; db_xref "GeneID:115216341"; gbkey "mRNA"; gene "LOC115216341"; ID ""; gene_name "LOC115216341"; transcript_id "XM_029785583.2"; product "serine/threonine-protein kinase tousled-like 2, transcript variant X11"; exon_number "19"; model_evidence "Supporting evidence includes similarity to: 24 Proteins, and 100% coverage of the annotated genomic feature by RNAseq alignments, including 29 samples with support for all annotated introns";
NC_043006.1	Gnomon	exon	65768720	65768827	.	+	.	gene_id "LOC115216341"; db_xref "GeneID:115216341"; gbkey "mRNA"; gene "LOC115216341"; ID ""; gene_name "LOC115216341"; transcript_id "XM_029785583.2"; product "serine/threonine-protein kinase tousled-like 2, transcript variant X11"; exon_number "20"; model_evidence "Supporting evidence includes similarity to: 24 Proteins, and 100% coverage of the annotated genomic feature by RNAseq alignments, including 29 samples with support for all annotated introns";
NC_043006.1	Gnomon	exon	65770408	65770508	.	+	.	gene_id "LOC115216341"; db_xref "GeneID:115216341"; gbkey "mRNA"; gene "LOC115216341"; ID ""; gene_name "LOC115216341"; transcript_id "XM_029785583.2"; product "serine/threonine-protein kinase tousled-like 2, transcript variant X11"; exon_number "21"; model_evidence "Supporting evidence includes similarity to: 24 Proteins, and 100% coverage of the annotated genomic feature by RNAseq alignments, including 29 samples with support for all annotated introns";
NC_043006.1	Gnomon	exon	65774739	65776563	.	+	.	gene_id "LOC115216341"; db_xref "GeneID:115216341"; gbkey "mRNA"; gene "LOC115216341"; ID ""; gene_name "LOC115216341"; transcript_id "XM_029785583.2"; product "serine/threonine-protein kinase tousled-like 2, transcript variant X11"; exon_number "22"; model_evidence "Supporting evidence includes similarity to: 24 Proteins, and 100% coverage of the annotated genomic feature by RNAseq alignments, including 29 samples with support for all annotated introns";
NC_043006.1	Gnomon	start_codon	65533242	65533244	.	+	0	gene_id "LOC115216341"; db_xref "GeneID:115216341"; gbkey "CDS"; gene "LOC115216341"; ID ""; gene_name "LOC115216341"; transcript_id "XM_029785583.2"; product "serine/threonine-protein kinase tousled-like 2 isoform X7"; protein_id "XP_029641443.1"; exon_number "3";
NC_043006.1	Gnomon	stop_codon	65774851	65774853	.	+	0	gene_id "LOC115216341"; db_xref "GeneID:115216341"; gbkey "CDS"; gene "LOC115216341"; ID ""; gene_name "LOC115216341"; transcript_id "XM_029785583.2"; product "serine/threonine-protein kinase tousled-like 2 isoform X7"; protein_id "XP_029641443.1"; exon_number "22";
NC_043006.1	Gnomon	transcript	65384337	65770512	.	+	.	gene_id "LOC115216341"; ID "XM_029785584.2"; gene_name "LOC115216341"; transcript_id "XM_029785584.2";
NC_043006.1	Gnomon	CDS	65488997	65489003	.	+	0	gene_id "LOC115216341"; db_xref "GeneID:115216341"; gbkey "CDS"; gene "LOC115216341"; ID ""; gene_name "LOC115216341"; transcript_id "XM_029785584.2"; product "serine/threonine-protein kinase tousled-like 2 isoform X8"; protein_id "XP_029641444.1"; exon_number "3";
NC_043006.1	Gnomon	CDS	65495061	65495156	.	+	2	gene_id "LOC115216341"; db_xref "GeneID:115216341"; gbkey "CDS"; gene "LOC115216341"; ID ""; gene_name "LOC115216341"; transcript_id "XM_029785584.2"; product "serine/threonine-protein kinase tousled-like 2 isoform X8"; protein_id "XP_029641444.1"; exon_number "4";
NC_043006.1	Gnomon	CDS	65533234	65533310	.	+	2	gene_id "LOC115216341"; db_xref "GeneID:115216341"; gbkey "CDS"; gene "LOC115216341"; ID ""; gene_name "LOC115216341"; transcript_id "XM_029785584.2"; product "serine/threonine-protein kinase tousled-like 2 isoform X8"; protein_id "XP_029641444.1"; exon_number "5";
NC_043006.1	Gnomon	CDS	65585126	65585269	.	+	0	gene_id "LOC115216341"; db_xref "GeneID:115216341"; gbkey "CDS"; gene "LOC115216341"; ID ""; gene_name "LOC115216341"; transcript_id "XM_029785584.2"; product "serine/threonine-protein kinase tousled-like 2 isoform X8"; protein_id "XP_029641444.1"; exon_number "6";
NC_043006.1	Gnomon	CDS	65650897	65650981	.	+	0	gene_id "LOC115216341"; db_xref "GeneID:115216341"; gbkey "CDS"; gene "LOC115216341"; ID ""; gene_name "LOC115216341"; transcript_id "XM_029785584.2"; product "serine/threonine-protein kinase tousled-like 2 isoform X8"; protein_id "XP_029641444.1"; exon_number "7";
NC_043006.1	Gnomon	CDS	65670202	65670263	.	+	2	gene_id "LOC115216341"; db_xref "GeneID:115216341"; gbkey "CDS"; gene "LOC115216341"; ID ""; gene_name "LOC115216341"; transcript_id "XM_029785584.2"; product "serine/threonine-protein kinase tousled-like 2 isoform X8"; protein_id "XP_029641444.1"; exon_number "8";
NC_043006.1	Gnomon	CDS	65710677	65710757	.	+	0	gene_id "LOC115216341"; db_xref "GeneID:115216341"; gbkey "CDS"; gene "LOC115216341"; ID ""; gene_name "LOC115216341"; transcript_id "XM_029785584.2"; product "serine/threonine-protein kinase tousled-like 2 isoform X8"; protein_id "XP_029641444.1"; exon_number "9";
NC_043006.1	Gnomon	CDS	65712098	65712226	.	+	0	gene_id "LOC115216341"; db_xref "GeneID:115216341"; gbkey "CDS"; gene "LOC115216341"; ID ""; gene_name "LOC115216341"; transcript_id "XM_029785584.2"; product "serine/threonine-protein kinase tousled-like 2 isoform X8"; protein_id "XP_029641444.1"; exon_number "10";
NC_043006.1	Gnomon	CDS	65724983	65725075	.	+	0	gene_id "LOC115216341"; db_xref "GeneID:115216341"; gbkey "CDS"; gene "LOC115216341"; ID ""; gene_name "LOC115216341"; transcript_id "XM_029785584.2"; product "serine/threonine-protein kinase tousled-like 2 isoform X8"; protein_id "XP_029641444.1"; exon_number "11";
NC_043006.1	Gnomon	CDS	65740603	65740713	.	+	0	gene_id "LOC115216341"; db_xref "GeneID:115216341"; gbkey "CDS"; gene "LOC115216341"; ID ""; gene_name "LOC115216341"; transcript_id "XM_029785584.2"; product "serine/threonine-protein kinase tousled-like 2 isoform X8"; protein_id "XP_029641444.1"; exon_number "12";
NC_043006.1	Gnomon	CDS	65743178	65743314	.	+	0	gene_id "LOC115216341"; db_xref "GeneID:115216341"; gbkey "CDS"; gene "LOC115216341"; ID ""; gene_name "LOC115216341"; transcript_id "XM_029785584.2"; product "serine/threonine-protein kinase tousled-like 2 isoform X8"; protein_id "XP_029641444.1"; exon_number "13";
NC_043006.1	Gnomon	CDS	65744440	65744577	.	+	1	gene_id "LOC115216341"; db_xref "GeneID:115216341"; gbkey "CDS"; gene "LOC115216341"; ID ""; gene_name "LOC115216341"; transcript_id "XM_029785584.2"; product "serine/threonine-protein kinase tousled-like 2 isoform X8"; protein_id "XP_029641444.1"; exon_number "14";
NC_043006.1	Gnomon	CDS	65749762	65749926	.	+	1	gene_id "LOC115216341"; db_xref "GeneID:115216341"; gbkey "CDS"; gene "LOC115216341"; ID ""; gene_name "LOC115216341"; transcript_id "XM_029785584.2"; product "serine/threonine-protein kinase tousled-like 2 isoform X8"; protein_id "XP_029641444.1"; exon_number "15";
NC_043006.1	Gnomon	CDS	65754357	65754438	.	+	1	gene_id "LOC115216341"; db_xref "GeneID:115216341"; gbkey "CDS"; gene "LOC115216341"; ID ""; gene_name "LOC115216341"; transcript_id "XM_029785584.2"; product "serine/threonine-protein kinase tousled-like 2 isoform X8"; protein_id "XP_029641444.1"; exon_number "16";
NC_043006.1	Gnomon	CDS	65759434	65759525	.	+	0	gene_id "LOC115216341"; db_xref "GeneID:115216341"; gbkey "CDS"; gene "LOC115216341"; ID ""; gene_name "LOC115216341"; transcript_id "XM_029785584.2"; product "serine/threonine-protein kinase tousled-like 2 isoform X8"; protein_id "XP_029641444.1"; exon_number "17";
NC_043006.1	Gnomon	CDS	65763379	65763468	.	+	1	gene_id "LOC115216341"; db_xref "GeneID:115216341"; gbkey "CDS"; gene "LOC115216341"; ID ""; gene_name "LOC115216341"; transcript_id "XM_029785584.2"; product "serine/threonine-protein kinase tousled-like 2 isoform X8"; protein_id "XP_029641444.1"; exon_number "18";
NC_043006.1	Gnomon	CDS	65764455	65764624	.	+	1	gene_id "LOC115216341"; db_xref "GeneID:115216341"; gbkey "CDS"; gene "LOC115216341"; ID ""; gene_name "LOC115216341"; transcript_id "XM_029785584.2"; product "serine/threonine-protein kinase tousled-like 2 isoform X8"; protein_id "XP_029641444.1"; exon_number "19";
NC_043006.1	Gnomon	CDS	65764771	65764906	.	+	2	gene_id "LOC115216341"; db_xref "GeneID:115216341"; gbkey "CDS"; gene "LOC115216341"; ID ""; gene_name "LOC115216341"; transcript_id "XM_029785584.2"; product "serine/threonine-protein kinase tousled-like 2 isoform X8"; protein_id "XP_029641444.1"; exon_number "20";
NC_043006.1	Gnomon	CDS	65767697	65767808	.	+	1	gene_id "LOC115216341"; db_xref "GeneID:115216341"; gbkey "CDS"; gene "LOC115216341"; ID ""; gene_name "LOC115216341"; transcript_id "XM_029785584.2"; product "serine/threonine-protein kinase tousled-like 2 isoform X8"; protein_id "XP_029641444.1"; exon_number "21";
NC_043006.1	Gnomon	CDS	65768720	65768827	.	+	0	gene_id "LOC115216341"; db_xref "GeneID:115216341"; gbkey "CDS"; gene "LOC115216341"; ID ""; gene_name "LOC115216341"; transcript_id "XM_029785584.2"; product "serine/threonine-protein kinase tousled-like 2 isoform X8"; protein_id "XP_029641444.1"; exon_number "22";
NC_043006.1	Gnomon	CDS	65770408	65770509	.	+	0	gene_id "LOC115216341"; db_xref "GeneID:115216341"; gbkey "CDS"; gene "LOC115216341"; ID ""; gene_name "LOC115216341"; transcript_id "XM_029785584.2"; product "serine/threonine-protein kinase tousled-like 2 isoform X8"; protein_id "XP_029641444.1"; exon_number "23";
NC_043006.1	Gnomon	exon	65384337	65384531	.	+	.	gene_id "LOC115216341"; db_xref "GeneID:115216341"; gbkey "mRNA"; gene "LOC115216341"; ID ""; gene_name "LOC115216341"; transcript_id "XM_029785584.2"; product "serine/threonine-protein kinase tousled-like 2, transcript variant X13"; exon_number "1"; model_evidence "Supporting evidence includes similarity to: 25 Proteins, and 100% coverage of the annotated genomic feature by RNAseq alignments, including 32 samples with support for all annotated introns";
NC_043006.1	Gnomon	exon	65404755	65404834	.	+	.	gene_id "LOC115216341"; db_xref "GeneID:115216341"; gbkey "mRNA"; gene "LOC115216341"; ID ""; gene_name "LOC115216341"; transcript_id "XM_029785584.2"; product "serine/threonine-protein kinase tousled-like 2, transcript variant X13"; exon_number "2"; model_evidence "Supporting evidence includes similarity to: 25 Proteins, and 100% coverage of the annotated genomic feature by RNAseq alignments, including 32 samples with support for all annotated introns";
NC_043006.1	Gnomon	exon	65488840	65489003	.	+	.	gene_id "LOC115216341"; db_xref "GeneID:115216341"; gbkey "mRNA"; gene "LOC115216341"; ID ""; gene_name "LOC115216341"; transcript_id "XM_029785584.2"; product "serine/threonine-protein kinase tousled-like 2, transcript variant X13"; exon_number "3"; model_evidence "Supporting evidence includes similarity to: 25 Proteins, and 100% coverage of the annotated genomic feature by RNAseq alignments, including 32 samples with support for all annotated introns";
NC_043006.1	Gnomon	exon	65495061	65495156	.	+	.	gene_id "LOC115216341"; db_xref "GeneID:115216341"; gbkey "mRNA"; gene "LOC115216341"; ID ""; gene_name "LOC115216341"; transcript_id "XM_029785584.2"; product "serine/threonine-protein kinase tousled-like 2, transcript variant X13"; exon_number "4"; model_evidence "Supporting evidence includes similarity to: 25 Proteins, and 100% coverage of the annotated genomic feature by RNAseq alignments, including 32 samples with support for all annotated introns";
NC_043006.1	Gnomon	exon	65533234	65533310	.	+	.	gene_id "LOC115216341"; db_xref "GeneID:115216341"; gbkey "mRNA"; gene "LOC115216341"; ID ""; gene_name "LOC115216341"; transcript_id "XM_029785584.2"; product "serine/threonine-protein kinase tousled-like 2, transcript variant X13"; exon_number "5"; model_evidence "Supporting evidence includes similarity to: 25 Proteins, and 100% coverage of the annotated genomic feature by RNAseq alignments, including 32 samples with support for all annotated introns";
NC_043006.1	Gnomon	exon	65585126	65585269	.	+	.	gene_id "LOC115216341"; db_xref "GeneID:115216341"; gbkey "mRNA"; gene "LOC115216341"; ID ""; gene_name "LOC115216341"; transcript_id "XM_029785584.2"; product "serine/threonine-protein kinase tousled-like 2, transcript variant X13"; exon_number "6"; model_evidence "Supporting evidence includes similarity to: 25 Proteins, and 100% coverage of the annotated genomic feature by RNAseq alignments, including 32 samples with support for all annotated introns";
NC_043006.1	Gnomon	exon	65650897	65650981	.	+	.	gene_id "LOC115216341"; db_xref "GeneID:115216341"; gbkey "mRNA"; gene "LOC115216341"; ID ""; gene_name "LOC115216341"; transcript_id "XM_029785584.2"; product "serine/threonine-protein kinase tousled-like 2, transcript variant X13"; exon_number "7"; model_evidence "Supporting evidence includes similarity to: 25 Proteins, and 100% coverage of the annotated genomic feature by RNAseq alignments, including 32 samples with support for all annotated introns";
NC_043006.1	Gnomon	exon	65670202	65670263	.	+	.	gene_id "LOC115216341"; db_xref "GeneID:115216341"; gbkey "mRNA"; gene "LOC115216341"; ID ""; gene_name "LOC115216341"; transcript_id "XM_029785584.2"; product "serine/threonine-protein kinase tousled-like 2, transcript variant X13"; exon_number "8"; model_evidence "Supporting evidence includes similarity to: 25 Proteins, and 100% coverage of the annotated genomic feature by RNAseq alignments, including 32 samples with support for all annotated introns";
NC_043006.1	Gnomon	exon	65710677	65710757	.	+	.	gene_id "LOC115216341"; db_xref "GeneID:115216341"; gbkey "mRNA"; gene "LOC115216341"; ID ""; gene_name "LOC115216341"; transcript_id "XM_029785584.2"; product "serine/threonine-protein kinase tousled-like 2, transcript variant X13"; exon_number "9"; model_evidence "Supporting evidence includes similarity to: 25 Proteins, and 100% coverage of the annotated genomic feature by RNAseq alignments, including 32 samples with support for all annotated introns";
NC_043006.1	Gnomon	exon	65712098	65712226	.	+	.	gene_id "LOC115216341"; db_xref "GeneID:115216341"; gbkey "mRNA"; gene "LOC115216341"; ID ""; gene_name "LOC115216341"; transcript_id "XM_029785584.2"; product "serine/threonine-protein kinase tousled-like 2, transcript variant X13"; exon_number "10"; model_evidence "Supporting evidence includes similarity to: 25 Proteins, and 100% coverage of the annotated genomic feature by RNAseq alignments, including 32 samples with support for all annotated introns";
NC_043006.1	Gnomon	exon	65724983	65725075	.	+	.	gene_id "LOC115216341"; db_xref "GeneID:115216341"; gbkey "mRNA"; gene "LOC115216341"; ID ""; gene_name "LOC115216341"; transcript_id "XM_029785584.2"; product "serine/threonine-protein kinase tousled-like 2, transcript variant X13"; exon_number "11"; model_evidence "Supporting evidence includes similarity to: 25 Proteins, and 100% coverage of the annotated genomic feature by RNAseq alignments, including 32 samples with support for all annotated introns";
NC_043006.1	Gnomon	exon	65740603	65740713	.	+	.	gene_id "LOC115216341"; db_xref "GeneID:115216341"; gbkey "mRNA"; gene "LOC115216341"; ID ""; gene_name "LOC115216341"; transcript_id "XM_029785584.2"; product "serine/threonine-protein kinase tousled-like 2, transcript variant X13"; exon_number "12"; model_evidence "Supporting evidence includes similarity to: 25 Proteins, and 100% coverage of the annotated genomic feature by RNAseq alignments, including 32 samples with support for all annotated introns";
NC_043006.1	Gnomon	exon	65743178	65743314	.	+	.	gene_id "LOC115216341"; db_xref "GeneID:115216341"; gbkey "mRNA"; gene "LOC115216341"; ID ""; gene_name "LOC115216341"; transcript_id "XM_029785584.2"; product "serine/threonine-protein kinase tousled-like 2, transcript variant X13"; exon_number "13"; model_evidence "Supporting evidence includes similarity to: 25 Proteins, and 100% coverage of the annotated genomic feature by RNAseq alignments, including 32 samples with support for all annotated introns";
NC_043006.1	Gnomon	exon	65744440	65744577	.	+	.	gene_id "LOC115216341"; db_xref "GeneID:115216341"; gbkey "mRNA"; gene "LOC115216341"; ID ""; gene_name "LOC115216341"; transcript_id "XM_029785584.2"; product "serine/threonine-protein kinase tousled-like 2, transcript variant X13"; exon_number "14"; model_evidence "Supporting evidence includes similarity to: 25 Proteins, and 100% coverage of the annotated genomic feature by RNAseq alignments, including 32 samples with support for all annotated introns";
NC_043006.1	Gnomon	exon	65749762	65749926	.	+	.	gene_id "LOC115216341"; db_xref "GeneID:115216341"; gbkey "mRNA"; gene "LOC115216341"; ID ""; gene_name "LOC115216341"; transcript_id "XM_029785584.2"; product "serine/threonine-protein kinase tousled-like 2, transcript variant X13"; exon_number "15"; model_evidence "Supporting evidence includes similarity to: 25 Proteins, and 100% coverage of the annotated genomic feature by RNAseq alignments, including 32 samples with support for all annotated introns";
NC_043006.1	Gnomon	exon	65754357	65754438	.	+	.	gene_id "LOC115216341"; db_xref "GeneID:115216341"; gbkey "mRNA"; gene "LOC115216341"; ID ""; gene_name "LOC115216341"; transcript_id "XM_029785584.2"; product "serine/threonine-protein kinase tousled-like 2, transcript variant X13"; exon_number "16"; model_evidence "Supporting evidence includes similarity to: 25 Proteins, and 100% coverage of the annotated genomic feature by RNAseq alignments, including 32 samples with support for all annotated introns";
NC_043006.1	Gnomon	exon	65759434	65759525	.	+	.	gene_id "LOC115216341"; db_xref "GeneID:115216341"; gbkey "mRNA"; gene "LOC115216341"; ID ""; gene_name "LOC115216341"; transcript_id "XM_029785584.2"; product "serine/threonine-protein kinase tousled-like 2, transcript variant X13"; exon_number "17"; model_evidence "Supporting evidence includes similarity to: 25 Proteins, and 100% coverage of the annotated genomic feature by RNAseq alignments, including 32 samples with support for all annotated introns";
NC_043006.1	Gnomon	exon	65763379	65763468	.	+	.	gene_id "LOC115216341"; db_xref "GeneID:115216341"; gbkey "mRNA"; gene "LOC115216341"; ID ""; gene_name "LOC115216341"; transcript_id "XM_029785584.2"; product "serine/threonine-protein kinase tousled-like 2, transcript variant X13"; exon_number "18"; model_evidence "Supporting evidence includes similarity to: 25 Proteins, and 100% coverage of the annotated genomic feature by RNAseq alignments, including 32 samples with support for all annotated introns";
NC_043006.1	Gnomon	exon	65764455	65764624	.	+	.	gene_id "LOC115216341"; db_xref "GeneID:115216341"; gbkey "mRNA"; gene "LOC115216341"; ID ""; gene_name "LOC115216341"; transcript_id "XM_029785584.2"; product "serine/threonine-protein kinase tousled-like 2, transcript variant X13"; exon_number "19"; model_evidence "Supporting evidence includes similarity to: 25 Proteins, and 100% coverage of the annotated genomic feature by RNAseq alignments, including 32 samples with support for all annotated introns";
NC_043006.1	Gnomon	exon	65764771	65764906	.	+	.	gene_id "LOC115216341"; db_xref "GeneID:115216341"; gbkey "mRNA"; gene "LOC115216341"; ID ""; gene_name "LOC115216341"; transcript_id "XM_029785584.2"; product "serine/threonine-protein kinase tousled-like 2, transcript variant X13"; exon_number "20"; model_evidence "Supporting evidence includes similarity to: 25 Proteins, and 100% coverage of the annotated genomic feature by RNAseq alignments, including 32 samples with support for all annotated introns";
NC_043006.1	Gnomon	exon	65767697	65767808	.	+	.	gene_id "LOC115216341"; db_xref "GeneID:115216341"; gbkey "mRNA"; gene "LOC115216341"; ID ""; gene_name "LOC115216341"; transcript_id "XM_029785584.2"; product "serine/threonine-protein kinase tousled-like 2, transcript variant X13"; exon_number "21"; model_evidence "Supporting evidence includes similarity to: 25 Proteins, and 100% coverage of the annotated genomic feature by RNAseq alignments, including 32 samples with support for all annotated introns";
NC_043006.1	Gnomon	exon	65768720	65768827	.	+	.	gene_id "LOC115216341"; db_xref "GeneID:115216341"; gbkey "mRNA"; gene "LOC115216341"; ID ""; gene_name "LOC115216341"; transcript_id "XM_029785584.2"; product "serine/threonine-protein kinase tousled-like 2, transcript variant X13"; exon_number "22"; model_evidence "Supporting evidence includes similarity to: 25 Proteins, and 100% coverage of the annotated genomic feature by RNAseq alignments, including 32 samples with support for all annotated introns";
NC_043006.1	Gnomon	exon	65770408	65770512	.	+	.	gene_id "LOC115216341"; db_xref "GeneID:115216341"; gbkey "mRNA"; gene "LOC115216341"; ID ""; gene_name "LOC115216341"; transcript_id "XM_029785584.2"; product "serine/threonine-protein kinase tousled-like 2, transcript variant X13"; exon_number "23"; model_evidence "Supporting evidence includes similarity to: 25 Proteins, and 100% coverage of the annotated genomic feature by RNAseq alignments, including 32 samples with support for all annotated introns";
NC_043006.1	Gnomon	start_codon	65488997	65488999	.	+	0	gene_id "LOC115216341"; db_xref "GeneID:115216341"; gbkey "CDS"; gene "LOC115216341"; ID ""; gene_name "LOC115216341"; transcript_id "XM_029785584.2"; product "serine/threonine-protein kinase tousled-like 2 isoform X8"; protein_id "XP_029641444.1"; exon_number "3";
NC_043006.1	Gnomon	stop_codon	65770510	65770512	.	+	0	gene_id "LOC115216341"; db_xref "GeneID:115216341"; gbkey "CDS"; gene "LOC115216341"; ID ""; gene_name "LOC115216341"; transcript_id "XM_029785584.2"; product "serine/threonine-protein kinase tousled-like 2 isoform X8"; protein_id "XP_029641444.1"; exon_number "23";
NC_043006.1	Gnomon	transcript	65466635	65776563	.	+	.	gene_id "LOC115216341"; ID "XM_036506743.1"; gene_name "LOC115216341"; transcript_id "XM_036506743.1";
NC_043006.1	Gnomon	CDS	65488997	65489003	.	+	0	gene_id "LOC115216341"; db_xref "GeneID:115216341"; gbkey "CDS"; gene "LOC115216341"; ID ""; gene_name "LOC115216341"; transcript_id "XM_036506743.1"; product "serine/threonine-protein kinase tousled-like 2 isoform X1"; protein_id "XP_036362636.1"; exon_number "2";
NC_043006.1	Gnomon	CDS	65495061	65495156	.	+	2	gene_id "LOC115216341"; db_xref "GeneID:115216341"; gbkey "CDS"; gene "LOC115216341"; ID ""; gene_name "LOC115216341"; transcript_id "XM_036506743.1"; product "serine/threonine-protein kinase tousled-like 2 isoform X1"; protein_id "XP_036362636.1"; exon_number "3";
NC_043006.1	Gnomon	CDS	65533234	65533310	.	+	2	gene_id "LOC115216341"; db_xref "GeneID:115216341"; gbkey "CDS"; gene "LOC115216341"; ID ""; gene_name "LOC115216341"; transcript_id "XM_036506743.1"; product "serine/threonine-protein kinase tousled-like 2 isoform X1"; protein_id "XP_036362636.1"; exon_number "4";
NC_043006.1	Gnomon	CDS	65585126	65585269	.	+	0	gene_id "LOC115216341"; db_xref "GeneID:115216341"; gbkey "CDS"; gene "LOC115216341"; ID ""; gene_name "LOC115216341"; transcript_id "XM_036506743.1"; product "serine/threonine-protein kinase tousled-like 2 isoform X1"; protein_id "XP_036362636.1"; exon_number "5";
NC_043006.1	Gnomon	CDS	65650897	65650981	.	+	0	gene_id "LOC115216341"; db_xref "GeneID:115216341"; gbkey "CDS"; gene "LOC115216341"; ID ""; gene_name "LOC115216341"; transcript_id "XM_036506743.1"; product "serine/threonine-protein kinase tousled-like 2 isoform X1"; protein_id "XP_036362636.1"; exon_number "6";
NC_043006.1	Gnomon	CDS	65670202	65670263	.	+	2	gene_id "LOC115216341"; db_xref "GeneID:115216341"; gbkey "CDS"; gene "LOC115216341"; ID ""; gene_name "LOC115216341"; transcript_id "XM_036506743.1"; product "serine/threonine-protein kinase tousled-like 2 isoform X1"; protein_id "XP_036362636.1"; exon_number "7";
NC_043006.1	Gnomon	CDS	65710677	65710757	.	+	0	gene_id "LOC115216341"; db_xref "GeneID:115216341"; gbkey "CDS"; gene "LOC115216341"; ID ""; gene_name "LOC115216341"; transcript_id "XM_036506743.1"; product "serine/threonine-protein kinase tousled-like 2 isoform X1"; protein_id "XP_036362636.1"; exon_number "8";
NC_043006.1	Gnomon	CDS	65712098	65712226	.	+	0	gene_id "LOC115216341"; db_xref "GeneID:115216341"; gbkey "CDS"; gene "LOC115216341"; ID ""; gene_name "LOC115216341"; transcript_id "XM_036506743.1"; product "serine/threonine-protein kinase tousled-like 2 isoform X1"; protein_id "XP_036362636.1"; exon_number "9";
NC_043006.1	Gnomon	CDS	65724983	65725075	.	+	0	gene_id "LOC115216341"; db_xref "GeneID:115216341"; gbkey "CDS"; gene "LOC115216341"; ID ""; gene_name "LOC115216341"; transcript_id "XM_036506743.1"; product "serine/threonine-protein kinase tousled-like 2 isoform X1"; protein_id "XP_036362636.1"; exon_number "10";
NC_043006.1	Gnomon	CDS	65740603	65740713	.	+	0	gene_id "LOC115216341"; db_xref "GeneID:115216341"; gbkey "CDS"; gene "LOC115216341"; ID ""; gene_name "LOC115216341"; transcript_id "XM_036506743.1"; product "serine/threonine-protein kinase tousled-like 2 isoform X1"; protein_id "XP_036362636.1"; exon_number "11";
NC_043006.1	Gnomon	CDS	65743178	65743314	.	+	0	gene_id "LOC115216341"; db_xref "GeneID:115216341"; gbkey "CDS"; gene "LOC115216341"; ID ""; gene_name "LOC115216341"; transcript_id "XM_036506743.1"; product "serine/threonine-protein kinase tousled-like 2 isoform X1"; protein_id "XP_036362636.1"; exon_number "12";
NC_043006.1	Gnomon	CDS	65744440	65744577	.	+	1	gene_id "LOC115216341"; db_xref "GeneID:115216341"; gbkey "CDS"; gene "LOC115216341"; ID ""; gene_name "LOC115216341"; transcript_id "XM_036506743.1"; product "serine/threonine-protein kinase tousled-like 2 isoform X1"; protein_id "XP_036362636.1"; exon_number "13";
NC_043006.1	Gnomon	CDS	65749762	65749926	.	+	1	gene_id "LOC115216341"; db_xref "GeneID:115216341"; gbkey "CDS"; gene "LOC115216341"; ID ""; gene_name "LOC115216341"; transcript_id "XM_036506743.1"; product "serine/threonine-protein kinase tousled-like 2 isoform X1"; protein_id "XP_036362636.1"; exon_number "14";
NC_043006.1	Gnomon	CDS	65754357	65754438	.	+	1	gene_id "LOC115216341"; db_xref "GeneID:115216341"; gbkey "CDS"; gene "LOC115216341"; ID ""; gene_name "LOC115216341"; transcript_id "XM_036506743.1"; product "serine/threonine-protein kinase tousled-like 2 isoform X1"; protein_id "XP_036362636.1"; exon_number "15";
NC_043006.1	Gnomon	CDS	65759434	65759525	.	+	0	gene_id "LOC115216341"; db_xref "GeneID:115216341"; gbkey "CDS"; gene "LOC115216341"; ID ""; gene_name "LOC115216341"; transcript_id "XM_036506743.1"; product "serine/threonine-protein kinase tousled-like 2 isoform X1"; protein_id "XP_036362636.1"; exon_number "16";
NC_043006.1	Gnomon	CDS	65763379	65763468	.	+	1	gene_id "LOC115216341"; db_xref "GeneID:115216341"; gbkey "CDS"; gene "LOC115216341"; ID ""; gene_name "LOC115216341"; transcript_id "XM_036506743.1"; product "serine/threonine-protein kinase tousled-like 2 isoform X1"; protein_id "XP_036362636.1"; exon_number "17";
NC_043006.1	Gnomon	CDS	65764455	65764624	.	+	1	gene_id "LOC115216341"; db_xref "GeneID:115216341"; gbkey "CDS"; gene "LOC115216341"; ID ""; gene_name "LOC115216341"; transcript_id "XM_036506743.1"; product "serine/threonine-protein kinase tousled-like 2 isoform X1"; protein_id "XP_036362636.1"; exon_number "18";
NC_043006.1	Gnomon	CDS	65764771	65764906	.	+	2	gene_id "LOC115216341"; db_xref "GeneID:115216341"; gbkey "CDS"; gene "LOC115216341"; ID ""; gene_name "LOC115216341"; transcript_id "XM_036506743.1"; product "serine/threonine-protein kinase tousled-like 2 isoform X1"; protein_id "XP_036362636.1"; exon_number "19";
NC_043006.1	Gnomon	CDS	65767697	65767808	.	+	1	gene_id "LOC115216341"; db_xref "GeneID:115216341"; gbkey "CDS"; gene "LOC115216341"; ID ""; gene_name "LOC115216341"; transcript_id "XM_036506743.1"; product "serine/threonine-protein kinase tousled-like 2 isoform X1"; protein_id "XP_036362636.1"; exon_number "20";
NC_043006.1	Gnomon	CDS	65768720	65768827	.	+	0	gene_id "LOC115216341"; db_xref "GeneID:115216341"; gbkey "CDS"; gene "LOC115216341"; ID ""; gene_name "LOC115216341"; transcript_id "XM_036506743.1"; product "serine/threonine-protein kinase tousled-like 2 isoform X1"; protein_id "XP_036362636.1"; exon_number "21";
NC_043006.1	Gnomon	CDS	65770408	65770508	.	+	0	gene_id "LOC115216341"; db_xref "GeneID:115216341"; gbkey "CDS"; gene "LOC115216341"; ID ""; gene_name "LOC115216341"; transcript_id "XM_036506743.1"; product "serine/threonine-protein kinase tousled-like 2 isoform X1"; protein_id "XP_036362636.1"; exon_number "22";
NC_043006.1	Gnomon	CDS	65774739	65774850	.	+	1	gene_id "LOC115216341"; db_xref "GeneID:115216341"; gbkey "CDS"; gene "LOC115216341"; ID ""; gene_name "LOC115216341"; transcript_id "XM_036506743.1"; product "serine/threonine-protein kinase tousled-like 2 isoform X1"; protein_id "XP_036362636.1"; exon_number "23";
NC_043006.1	Gnomon	exon	65466635	65466747	.	+	.	gene_id "LOC115216341"; db_xref "GeneID:115216341"; gbkey "mRNA"; gene "LOC115216341"; ID ""; gene_name "LOC115216341"; transcript_id "XM_036506743.1"; product "serine/threonine-protein kinase tousled-like 2, transcript variant X4"; exon_number "1"; model_evidence "Supporting evidence includes similarity to: 24 Proteins, and 100% coverage of the annotated genomic feature by RNAseq alignments, including 12 samples with support for all annotated introns";
NC_043006.1	Gnomon	exon	65488840	65489003	.	+	.	gene_id "LOC115216341"; db_xref "GeneID:115216341"; gbkey "mRNA"; gene "LOC115216341"; ID ""; gene_name "LOC115216341"; transcript_id "XM_036506743.1"; product "serine/threonine-protein kinase tousled-like 2, transcript variant X4"; exon_number "2"; model_evidence "Supporting evidence includes similarity to: 24 Proteins, and 100% coverage of the annotated genomic feature by RNAseq alignments, including 12 samples with support for all annotated introns";
NC_043006.1	Gnomon	exon	65495061	65495156	.	+	.	gene_id "LOC115216341"; db_xref "GeneID:115216341"; gbkey "mRNA"; gene "LOC115216341"; ID ""; gene_name "LOC115216341"; transcript_id "XM_036506743.1"; product "serine/threonine-protein kinase tousled-like 2, transcript variant X4"; exon_number "3"; model_evidence "Supporting evidence includes similarity to: 24 Proteins, and 100% coverage of the annotated genomic feature by RNAseq alignments, including 12 samples with support for all annotated introns";
NC_043006.1	Gnomon	exon	65533234	65533310	.	+	.	gene_id "LOC115216341"; db_xref "GeneID:115216341"; gbkey "mRNA"; gene "LOC115216341"; ID ""; gene_name "LOC115216341"; transcript_id "XM_036506743.1"; product "serine/threonine-protein kinase tousled-like 2, transcript variant X4"; exon_number "4"; model_evidence "Supporting evidence includes similarity to: 24 Proteins, and 100% coverage of the annotated genomic feature by RNAseq alignments, including 12 samples with support for all annotated introns";
NC_043006.1	Gnomon	exon	65585126	65585269	.	+	.	gene_id "LOC115216341"; db_xref "GeneID:115216341"; gbkey "mRNA"; gene "LOC115216341"; ID ""; gene_name "LOC115216341"; transcript_id "XM_036506743.1"; product "serine/threonine-protein kinase tousled-like 2, transcript variant X4"; exon_number "5"; model_evidence "Supporting evidence includes similarity to: 24 Proteins, and 100% coverage of the annotated genomic feature by RNAseq alignments, including 12 samples with support for all annotated introns";
NC_043006.1	Gnomon	exon	65650897	65650981	.	+	.	gene_id "LOC115216341"; db_xref "GeneID:115216341"; gbkey "mRNA"; gene "LOC115216341"; ID ""; gene_name "LOC115216341"; transcript_id "XM_036506743.1"; product "serine/threonine-protein kinase tousled-like 2, transcript variant X4"; exon_number "6"; model_evidence "Supporting evidence includes similarity to: 24 Proteins, and 100% coverage of the annotated genomic feature by RNAseq alignments, including 12 samples with support for all annotated introns";
NC_043006.1	Gnomon	exon	65670202	65670263	.	+	.	gene_id "LOC115216341"; db_xref "GeneID:115216341"; gbkey "mRNA"; gene "LOC115216341"; ID ""; gene_name "LOC115216341"; transcript_id "XM_036506743.1"; product "serine/threonine-protein kinase tousled-like 2, transcript variant X4"; exon_number "7"; model_evidence "Supporting evidence includes similarity to: 24 Proteins, and 100% coverage of the annotated genomic feature by RNAseq alignments, including 12 samples with support for all annotated introns";
NC_043006.1	Gnomon	exon	65710677	65710757	.	+	.	gene_id "LOC115216341"; db_xref "GeneID:115216341"; gbkey "mRNA"; gene "LOC115216341"; ID ""; gene_name "LOC115216341"; transcript_id "XM_036506743.1"; product "serine/threonine-protein kinase tousled-like 2, transcript variant X4"; exon_number "8"; model_evidence "Supporting evidence includes similarity to: 24 Proteins, and 100% coverage of the annotated genomic feature by RNAseq alignments, including 12 samples with support for all annotated introns";
NC_043006.1	Gnomon	exon	65712098	65712226	.	+	.	gene_id "LOC115216341"; db_xref "GeneID:115216341"; gbkey "mRNA"; gene "LOC115216341"; ID ""; gene_name "LOC115216341"; transcript_id "XM_036506743.1"; product "serine/threonine-protein kinase tousled-like 2, transcript variant X4"; exon_number "9"; model_evidence "Supporting evidence includes similarity to: 24 Proteins, and 100% coverage of the annotated genomic feature by RNAseq alignments, including 12 samples with support for all annotated introns";
NC_043006.1	Gnomon	exon	65724983	65725075	.	+	.	gene_id "LOC115216341"; db_xref "GeneID:115216341"; gbkey "mRNA"; gene "LOC115216341"; ID ""; gene_name "LOC115216341"; transcript_id "XM_036506743.1"; product "serine/threonine-protein kinase tousled-like 2, transcript variant X4"; exon_number "10"; model_evidence "Supporting evidence includes similarity to: 24 Proteins, and 100% coverage of the annotated genomic feature by RNAseq alignments, including 12 samples with support for all annotated introns";
NC_043006.1	Gnomon	exon	65740603	65740713	.	+	.	gene_id "LOC115216341"; db_xref "GeneID:115216341"; gbkey "mRNA"; gene "LOC115216341"; ID ""; gene_name "LOC115216341"; transcript_id "XM_036506743.1"; product "serine/threonine-protein kinase tousled-like 2, transcript variant X4"; exon_number "11"; model_evidence "Supporting evidence includes similarity to: 24 Proteins, and 100% coverage of the annotated genomic feature by RNAseq alignments, including 12 samples with support for all annotated introns";
NC_043006.1	Gnomon	exon	65743178	65743314	.	+	.	gene_id "LOC115216341"; db_xref "GeneID:115216341"; gbkey "mRNA"; gene "LOC115216341"; ID ""; gene_name "LOC115216341"; transcript_id "XM_036506743.1"; product "serine/threonine-protein kinase tousled-like 2, transcript variant X4"; exon_number "12"; model_evidence "Supporting evidence includes similarity to: 24 Proteins, and 100% coverage of the annotated genomic feature by RNAseq alignments, including 12 samples with support for all annotated introns";
NC_043006.1	Gnomon	exon	65744440	65744577	.	+	.	gene_id "LOC115216341"; db_xref "GeneID:115216341"; gbkey "mRNA"; gene "LOC115216341"; ID ""; gene_name "LOC115216341"; transcript_id "XM_036506743.1"; product "serine/threonine-protein kinase tousled-like 2, transcript variant X4"; exon_number "13"; model_evidence "Supporting evidence includes similarity to: 24 Proteins, and 100% coverage of the annotated genomic feature by RNAseq alignments, including 12 samples with support for all annotated introns";
NC_043006.1	Gnomon	exon	65749762	65749926	.	+	.	gene_id "LOC115216341"; db_xref "GeneID:115216341"; gbkey "mRNA"; gene "LOC115216341"; ID ""; gene_name "LOC115216341"; transcript_id "XM_036506743.1"; product "serine/threonine-protein kinase tousled-like 2, transcript variant X4"; exon_number "14"; model_evidence "Supporting evidence includes similarity to: 24 Proteins, and 100% coverage of the annotated genomic feature by RNAseq alignments, including 12 samples with support for all annotated introns";
NC_043006.1	Gnomon	exon	65754357	65754438	.	+	.	gene_id "LOC115216341"; db_xref "GeneID:115216341"; gbkey "mRNA"; gene "LOC115216341"; ID ""; gene_name "LOC115216341"; transcript_id "XM_036506743.1"; product "serine/threonine-protein kinase tousled-like 2, transcript variant X4"; exon_number "15"; model_evidence "Supporting evidence includes similarity to: 24 Proteins, and 100% coverage of the annotated genomic feature by RNAseq alignments, including 12 samples with support for all annotated introns";
NC_043006.1	Gnomon	exon	65759434	65759525	.	+	.	gene_id "LOC115216341"; db_xref "GeneID:115216341"; gbkey "mRNA"; gene "LOC115216341"; ID ""; gene_name "LOC115216341"; transcript_id "XM_036506743.1"; product "serine/threonine-protein kinase tousled-like 2, transcript variant X4"; exon_number "16"; model_evidence "Supporting evidence includes similarity to: 24 Proteins, and 100% coverage of the annotated genomic feature by RNAseq alignments, including 12 samples with support for all annotated introns";
NC_043006.1	Gnomon	exon	65763379	65763468	.	+	.	gene_id "LOC115216341"; db_xref "GeneID:115216341"; gbkey "mRNA"; gene "LOC115216341"; ID ""; gene_name "LOC115216341"; transcript_id "XM_036506743.1"; product "serine/threonine-protein kinase tousled-like 2, transcript variant X4"; exon_number "17"; model_evidence "Supporting evidence includes similarity to: 24 Proteins, and 100% coverage of the annotated genomic feature by RNAseq alignments, including 12 samples with support for all annotated introns";
NC_043006.1	Gnomon	exon	65764455	65764624	.	+	.	gene_id "LOC115216341"; db_xref "GeneID:115216341"; gbkey "mRNA"; gene "LOC115216341"; ID ""; gene_name "LOC115216341"; transcript_id "XM_036506743.1"; product "serine/threonine-protein kinase tousled-like 2, transcript variant X4"; exon_number "18"; model_evidence "Supporting evidence includes similarity to: 24 Proteins, and 100% coverage of the annotated genomic feature by RNAseq alignments, including 12 samples with support for all annotated introns";
NC_043006.1	Gnomon	exon	65764771	65764906	.	+	.	gene_id "LOC115216341"; db_xref "GeneID:115216341"; gbkey "mRNA"; gene "LOC115216341"; ID ""; gene_name "LOC115216341"; transcript_id "XM_036506743.1"; product "serine/threonine-protein kinase tousled-like 2, transcript variant X4"; exon_number "19"; model_evidence "Supporting evidence includes similarity to: 24 Proteins, and 100% coverage of the annotated genomic feature by RNAseq alignments, including 12 samples with support for all annotated introns";
NC_043006.1	Gnomon	exon	65767697	65767808	.	+	.	gene_id "LOC115216341"; db_xref "GeneID:115216341"; gbkey "mRNA"; gene "LOC115216341"; ID ""; gene_name "LOC115216341"; transcript_id "XM_036506743.1"; product "serine/threonine-protein kinase tousled-like 2, transcript variant X4"; exon_number "20"; model_evidence "Supporting evidence includes similarity to: 24 Proteins, and 100% coverage of the annotated genomic feature by RNAseq alignments, including 12 samples with support for all annotated introns";
NC_043006.1	Gnomon	exon	65768720	65768827	.	+	.	gene_id "LOC115216341"; db_xref "GeneID:115216341"; gbkey "mRNA"; gene "LOC115216341"; ID ""; gene_name "LOC115216341"; transcript_id "XM_036506743.1"; product "serine/threonine-protein kinase tousled-like 2, transcript variant X4"; exon_number "21"; model_evidence "Supporting evidence includes similarity to: 24 Proteins, and 100% coverage of the annotated genomic feature by RNAseq alignments, including 12 samples with support for all annotated introns";
NC_043006.1	Gnomon	exon	65770408	65770508	.	+	.	gene_id "LOC115216341"; db_xref "GeneID:115216341"; gbkey "mRNA"; gene "LOC115216341"; ID ""; gene_name "LOC115216341"; transcript_id "XM_036506743.1"; product "serine/threonine-protein kinase tousled-like 2, transcript variant X4"; exon_number "22"; model_evidence "Supporting evidence includes similarity to: 24 Proteins, and 100% coverage of the annotated genomic feature by RNAseq alignments, including 12 samples with support for all annotated introns";
NC_043006.1	Gnomon	exon	65774739	65776563	.	+	.	gene_id "LOC115216341"; db_xref "GeneID:115216341"; gbkey "mRNA"; gene "LOC115216341"; ID ""; gene_name "LOC115216341"; transcript_id "XM_036506743.1"; product "serine/threonine-protein kinase tousled-like 2, transcript variant X4"; exon_number "23"; model_evidence "Supporting evidence includes similarity to: 24 Proteins, and 100% coverage of the annotated genomic feature by RNAseq alignments, including 12 samples with support for all annotated introns";
NC_043006.1	Gnomon	start_codon	65488997	65488999	.	+	0	gene_id "LOC115216341"; db_xref "GeneID:115216341"; gbkey "CDS"; gene "LOC115216341"; ID ""; gene_name "LOC115216341"; transcript_id "XM_036506743.1"; product "serine/threonine-protein kinase tousled-like 2 isoform X1"; protein_id "XP_036362636.1"; exon_number "2";
NC_043006.1	Gnomon	stop_codon	65774851	65774853	.	+	0	gene_id "LOC115216341"; db_xref "GeneID:115216341"; gbkey "CDS"; gene "LOC115216341"; ID ""; gene_name "LOC115216341"; transcript_id "XM_036506743.1"; product "serine/threonine-protein kinase tousled-like 2 isoform X1"; protein_id "XP_036362636.1"; exon_number "23";
NC_043006.1	Gnomon	transcript	65384340	65776563	.	+	.	gene_id "LOC115216341"; ID "XM_036506745.1"; gene_name "LOC115216341"; transcript_id "XM_036506745.1";
NC_043006.1	Gnomon	CDS	65488997	65489003	.	+	0	gene_id "LOC115216341"; db_xref "GeneID:115216341"; gbkey "CDS"; gene "LOC115216341"; ID ""; gene_name "LOC115216341"; transcript_id "XM_036506745.1"; product "serine/threonine-protein kinase tousled-like 2 isoform X5"; protein_id "XP_036362638.1"; exon_number "3";
NC_043006.1	Gnomon	CDS	65533234	65533310	.	+	2	gene_id "LOC115216341"; db_xref "GeneID:115216341"; gbkey "CDS"; gene "LOC115216341"; ID ""; gene_name "LOC115216341"; transcript_id "XM_036506745.1"; product "serine/threonine-protein kinase tousled-like 2 isoform X5"; protein_id "XP_036362638.1"; exon_number "4";
NC_043006.1	Gnomon	CDS	65585126	65585269	.	+	0	gene_id "LOC115216341"; db_xref "GeneID:115216341"; gbkey "CDS"; gene "LOC115216341"; ID ""; gene_name "LOC115216341"; transcript_id "XM_036506745.1"; product "serine/threonine-protein kinase tousled-like 2 isoform X5"; protein_id "XP_036362638.1"; exon_number "5";
NC_043006.1	Gnomon	CDS	65650897	65650981	.	+	0	gene_id "LOC115216341"; db_xref "GeneID:115216341"; gbkey "CDS"; gene "LOC115216341"; ID ""; gene_name "LOC115216341"; transcript_id "XM_036506745.1"; product "serine/threonine-protein kinase tousled-like 2 isoform X5"; protein_id "XP_036362638.1"; exon_number "6";
NC_043006.1	Gnomon	CDS	65670202	65670263	.	+	2	gene_id "LOC115216341"; db_xref "GeneID:115216341"; gbkey "CDS"; gene "LOC115216341"; ID ""; gene_name "LOC115216341"; transcript_id "XM_036506745.1"; product "serine/threonine-protein kinase tousled-like 2 isoform X5"; protein_id "XP_036362638.1"; exon_number "7";
NC_043006.1	Gnomon	CDS	65710677	65710757	.	+	0	gene_id "LOC115216341"; db_xref "GeneID:115216341"; gbkey "CDS"; gene "LOC115216341"; ID ""; gene_name "LOC115216341"; transcript_id "XM_036506745.1"; product "serine/threonine-protein kinase tousled-like 2 isoform X5"; protein_id "XP_036362638.1"; exon_number "8";
NC_043006.1	Gnomon	CDS	65712098	65712226	.	+	0	gene_id "LOC115216341"; db_xref "GeneID:115216341"; gbkey "CDS"; gene "LOC115216341"; ID ""; gene_name "LOC115216341"; transcript_id "XM_036506745.1"; product "serine/threonine-protein kinase tousled-like 2 isoform X5"; protein_id "XP_036362638.1"; exon_number "9";
NC_043006.1	Gnomon	CDS	65724983	65725075	.	+	0	gene_id "LOC115216341"; db_xref "GeneID:115216341"; gbkey "CDS"; gene "LOC115216341"; ID ""; gene_name "LOC115216341"; transcript_id "XM_036506745.1"; product "serine/threonine-protein kinase tousled-like 2 isoform X5"; protein_id "XP_036362638.1"; exon_number "10";
NC_043006.1	Gnomon	CDS	65740603	65740713	.	+	0	gene_id "LOC115216341"; db_xref "GeneID:115216341"; gbkey "CDS"; gene "LOC115216341"; ID ""; gene_name "LOC115216341"; transcript_id "XM_036506745.1"; product "serine/threonine-protein kinase tousled-like 2 isoform X5"; protein_id "XP_036362638.1"; exon_number "11";
NC_043006.1	Gnomon	CDS	65743178	65743314	.	+	0	gene_id "LOC115216341"; db_xref "GeneID:115216341"; gbkey "CDS"; gene "LOC115216341"; ID ""; gene_name "LOC115216341"; transcript_id "XM_036506745.1"; product "serine/threonine-protein kinase tousled-like 2 isoform X5"; protein_id "XP_036362638.1"; exon_number "12";
NC_043006.1	Gnomon	CDS	65744440	65744577	.	+	1	gene_id "LOC115216341"; db_xref "GeneID:115216341"; gbkey "CDS"; gene "LOC115216341"; ID ""; gene_name "LOC115216341"; transcript_id "XM_036506745.1"; product "serine/threonine-protein kinase tousled-like 2 isoform X5"; protein_id "XP_036362638.1"; exon_number "13";
NC_043006.1	Gnomon	CDS	65749762	65749926	.	+	1	gene_id "LOC115216341"; db_xref "GeneID:115216341"; gbkey "CDS"; gene "LOC115216341"; ID ""; gene_name "LOC115216341"; transcript_id "XM_036506745.1"; product "serine/threonine-protein kinase tousled-like 2 isoform X5"; protein_id "XP_036362638.1"; exon_number "14";
NC_043006.1	Gnomon	CDS	65754357	65754438	.	+	1	gene_id "LOC115216341"; db_xref "GeneID:115216341"; gbkey "CDS"; gene "LOC115216341"; ID ""; gene_name "LOC115216341"; transcript_id "XM_036506745.1"; product "serine/threonine-protein kinase tousled-like 2 isoform X5"; protein_id "XP_036362638.1"; exon_number "15";
NC_043006.1	Gnomon	CDS	65759434	65759525	.	+	0	gene_id "LOC115216341"; db_xref "GeneID:115216341"; gbkey "CDS"; gene "LOC115216341"; ID ""; gene_name "LOC115216341"; transcript_id "XM_036506745.1"; product "serine/threonine-protein kinase tousled-like 2 isoform X5"; protein_id "XP_036362638.1"; exon_number "16";
NC_043006.1	Gnomon	CDS	65763379	65763468	.	+	1	gene_id "LOC115216341"; db_xref "GeneID:115216341"; gbkey "CDS"; gene "LOC115216341"; ID ""; gene_name "LOC115216341"; transcript_id "XM_036506745.1"; product "serine/threonine-protein kinase tousled-like 2 isoform X5"; protein_id "XP_036362638.1"; exon_number "17";
NC_043006.1	Gnomon	CDS	65764455	65764624	.	+	1	gene_id "LOC115216341"; db_xref "GeneID:115216341"; gbkey "CDS"; gene "LOC115216341"; ID ""; gene_name "LOC115216341"; transcript_id "XM_036506745.1"; product "serine/threonine-protein kinase tousled-like 2 isoform X5"; protein_id "XP_036362638.1"; exon_number "18";
NC_043006.1	Gnomon	CDS	65764771	65764906	.	+	2	gene_id "LOC115216341"; db_xref "GeneID:115216341"; gbkey "CDS"; gene "LOC115216341"; ID ""; gene_name "LOC115216341"; transcript_id "XM_036506745.1"; product "serine/threonine-protein kinase tousled-like 2 isoform X5"; protein_id "XP_036362638.1"; exon_number "19";
NC_043006.1	Gnomon	CDS	65767697	65767808	.	+	1	gene_id "LOC115216341"; db_xref "GeneID:115216341"; gbkey "CDS"; gene "LOC115216341"; ID ""; gene_name "LOC115216341"; transcript_id "XM_036506745.1"; product "serine/threonine-protein kinase tousled-like 2 isoform X5"; protein_id "XP_036362638.1"; exon_number "20";
NC_043006.1	Gnomon	CDS	65768720	65768827	.	+	0	gene_id "LOC115216341"; db_xref "GeneID:115216341"; gbkey "CDS"; gene "LOC115216341"; ID ""; gene_name "LOC115216341"; transcript_id "XM_036506745.1"; product "serine/threonine-protein kinase tousled-like 2 isoform X5"; protein_id "XP_036362638.1"; exon_number "21";
NC_043006.1	Gnomon	CDS	65770408	65770508	.	+	0	gene_id "LOC115216341"; db_xref "GeneID:115216341"; gbkey "CDS"; gene "LOC115216341"; ID ""; gene_name "LOC115216341"; transcript_id "XM_036506745.1"; product "serine/threonine-protein kinase tousled-like 2 isoform X5"; protein_id "XP_036362638.1"; exon_number "22";
NC_043006.1	Gnomon	CDS	65774739	65774850	.	+	1	gene_id "LOC115216341"; db_xref "GeneID:115216341"; gbkey "CDS"; gene "LOC115216341"; ID ""; gene_name "LOC115216341"; transcript_id "XM_036506745.1"; product "serine/threonine-protein kinase tousled-like 2 isoform X5"; protein_id "XP_036362638.1"; exon_number "23";
NC_043006.1	Gnomon	exon	65384340	65384531	.	+	.	gene_id "LOC115216341"; db_xref "GeneID:115216341"; gbkey "mRNA"; gene "LOC115216341"; ID ""; gene_name "LOC115216341"; transcript_id "XM_036506745.1"; product "serine/threonine-protein kinase tousled-like 2, transcript variant X8"; exon_number "1"; model_evidence "Supporting evidence includes similarity to: 24 Proteins, and 100% coverage of the annotated genomic feature by RNAseq alignments, including 16 samples with support for all annotated introns";
NC_043006.1	Gnomon	exon	65404755	65404834	.	+	.	gene_id "LOC115216341"; db_xref "GeneID:115216341"; gbkey "mRNA"; gene "LOC115216341"; ID ""; gene_name "LOC115216341"; transcript_id "XM_036506745.1"; product "serine/threonine-protein kinase tousled-like 2, transcript variant X8"; exon_number "2"; model_evidence "Supporting evidence includes similarity to: 24 Proteins, and 100% coverage of the annotated genomic feature by RNAseq alignments, including 16 samples with support for all annotated introns";
NC_043006.1	Gnomon	exon	65488840	65489003	.	+	.	gene_id "LOC115216341"; db_xref "GeneID:115216341"; gbkey "mRNA"; gene "LOC115216341"; ID ""; gene_name "LOC115216341"; transcript_id "XM_036506745.1"; product "serine/threonine-protein kinase tousled-like 2, transcript variant X8"; exon_number "3"; model_evidence "Supporting evidence includes similarity to: 24 Proteins, and 100% coverage of the annotated genomic feature by RNAseq alignments, including 16 samples with support for all annotated introns";
NC_043006.1	Gnomon	exon	65533234	65533310	.	+	.	gene_id "LOC115216341"; db_xref "GeneID:115216341"; gbkey "mRNA"; gene "LOC115216341"; ID ""; gene_name "LOC115216341"; transcript_id "XM_036506745.1"; product "serine/threonine-protein kinase tousled-like 2, transcript variant X8"; exon_number "4"; model_evidence "Supporting evidence includes similarity to: 24 Proteins, and 100% coverage of the annotated genomic feature by RNAseq alignments, including 16 samples with support for all annotated introns";
NC_043006.1	Gnomon	exon	65585126	65585269	.	+	.	gene_id "LOC115216341"; db_xref "GeneID:115216341"; gbkey "mRNA"; gene "LOC115216341"; ID ""; gene_name "LOC115216341"; transcript_id "XM_036506745.1"; product "serine/threonine-protein kinase tousled-like 2, transcript variant X8"; exon_number "5"; model_evidence "Supporting evidence includes similarity to: 24 Proteins, and 100% coverage of the annotated genomic feature by RNAseq alignments, including 16 samples with support for all annotated introns";
NC_043006.1	Gnomon	exon	65650897	65650981	.	+	.	gene_id "LOC115216341"; db_xref "GeneID:115216341"; gbkey "mRNA"; gene "LOC115216341"; ID ""; gene_name "LOC115216341"; transcript_id "XM_036506745.1"; product "serine/threonine-protein kinase tousled-like 2, transcript variant X8"; exon_number "6"; model_evidence "Supporting evidence includes similarity to: 24 Proteins, and 100% coverage of the annotated genomic feature by RNAseq alignments, including 16 samples with support for all annotated introns";
NC_043006.1	Gnomon	exon	65670202	65670263	.	+	.	gene_id "LOC115216341"; db_xref "GeneID:115216341"; gbkey "mRNA"; gene "LOC115216341"; ID ""; gene_name "LOC115216341"; transcript_id "XM_036506745.1"; product "serine/threonine-protein kinase tousled-like 2, transcript variant X8"; exon_number "7"; model_evidence "Supporting evidence includes similarity to: 24 Proteins, and 100% coverage of the annotated genomic feature by RNAseq alignments, including 16 samples with support for all annotated introns";
NC_043006.1	Gnomon	exon	65710677	65710757	.	+	.	gene_id "LOC115216341"; db_xref "GeneID:115216341"; gbkey "mRNA"; gene "LOC115216341"; ID ""; gene_name "LOC115216341"; transcript_id "XM_036506745.1"; product "serine/threonine-protein kinase tousled-like 2, transcript variant X8"; exon_number "8"; model_evidence "Supporting evidence includes similarity to: 24 Proteins, and 100% coverage of the annotated genomic feature by RNAseq alignments, including 16 samples with support for all annotated introns";
NC_043006.1	Gnomon	exon	65712098	65712226	.	+	.	gene_id "LOC115216341"; db_xref "GeneID:115216341"; gbkey "mRNA"; gene "LOC115216341"; ID ""; gene_name "LOC115216341"; transcript_id "XM_036506745.1"; product "serine/threonine-protein kinase tousled-like 2, transcript variant X8"; exon_number "9"; model_evidence "Supporting evidence includes similarity to: 24 Proteins, and 100% coverage of the annotated genomic feature by RNAseq alignments, including 16 samples with support for all annotated introns";
NC_043006.1	Gnomon	exon	65724983	65725075	.	+	.	gene_id "LOC115216341"; db_xref "GeneID:115216341"; gbkey "mRNA"; gene "LOC115216341"; ID ""; gene_name "LOC115216341"; transcript_id "XM_036506745.1"; product "serine/threonine-protein kinase tousled-like 2, transcript variant X8"; exon_number "10"; model_evidence "Supporting evidence includes similarity to: 24 Proteins, and 100% coverage of the annotated genomic feature by RNAseq alignments, including 16 samples with support for all annotated introns";
NC_043006.1	Gnomon	exon	65740603	65740713	.	+	.	gene_id "LOC115216341"; db_xref "GeneID:115216341"; gbkey "mRNA"; gene "LOC115216341"; ID ""; gene_name "LOC115216341"; transcript_id "XM_036506745.1"; product "serine/threonine-protein kinase tousled-like 2, transcript variant X8"; exon_number "11"; model_evidence "Supporting evidence includes similarity to: 24 Proteins, and 100% coverage of the annotated genomic feature by RNAseq alignments, including 16 samples with support for all annotated introns";
NC_043006.1	Gnomon	exon	65743178	65743314	.	+	.	gene_id "LOC115216341"; db_xref "GeneID:115216341"; gbkey "mRNA"; gene "LOC115216341"; ID ""; gene_name "LOC115216341"; transcript_id "XM_036506745.1"; product "serine/threonine-protein kinase tousled-like 2, transcript variant X8"; exon_number "12"; model_evidence "Supporting evidence includes similarity to: 24 Proteins, and 100% coverage of the annotated genomic feature by RNAseq alignments, including 16 samples with support for all annotated introns";
NC_043006.1	Gnomon	exon	65744440	65744577	.	+	.	gene_id "LOC115216341"; db_xref "GeneID:115216341"; gbkey "mRNA"; gene "LOC115216341"; ID ""; gene_name "LOC115216341"; transcript_id "XM_036506745.1"; product "serine/threonine-protein kinase tousled-like 2, transcript variant X8"; exon_number "13"; model_evidence "Supporting evidence includes similarity to: 24 Proteins, and 100% coverage of the annotated genomic feature by RNAseq alignments, including 16 samples with support for all annotated introns";
NC_043006.1	Gnomon	exon	65749762	65749926	.	+	.	gene_id "LOC115216341"; db_xref "GeneID:115216341"; gbkey "mRNA"; gene "LOC115216341"; ID ""; gene_name "LOC115216341"; transcript_id "XM_036506745.1"; product "serine/threonine-protein kinase tousled-like 2, transcript variant X8"; exon_number "14"; model_evidence "Supporting evidence includes similarity to: 24 Proteins, and 100% coverage of the annotated genomic feature by RNAseq alignments, including 16 samples with support for all annotated introns";
NC_043006.1	Gnomon	exon	65754357	65754438	.	+	.	gene_id "LOC115216341"; db_xref "GeneID:115216341"; gbkey "mRNA"; gene "LOC115216341"; ID ""; gene_name "LOC115216341"; transcript_id "XM_036506745.1"; product "serine/threonine-protein kinase tousled-like 2, transcript variant X8"; exon_number "15"; model_evidence "Supporting evidence includes similarity to: 24 Proteins, and 100% coverage of the annotated genomic feature by RNAseq alignments, including 16 samples with support for all annotated introns";
NC_043006.1	Gnomon	exon	65759434	65759525	.	+	.	gene_id "LOC115216341"; db_xref "GeneID:115216341"; gbkey "mRNA"; gene "LOC115216341"; ID ""; gene_name "LOC115216341"; transcript_id "XM_036506745.1"; product "serine/threonine-protein kinase tousled-like 2, transcript variant X8"; exon_number "16"; model_evidence "Supporting evidence includes similarity to: 24 Proteins, and 100% coverage of the annotated genomic feature by RNAseq alignments, including 16 samples with support for all annotated introns";
NC_043006.1	Gnomon	exon	65763379	65763468	.	+	.	gene_id "LOC115216341"; db_xref "GeneID:115216341"; gbkey "mRNA"; gene "LOC115216341"; ID ""; gene_name "LOC115216341"; transcript_id "XM_036506745.1"; product "serine/threonine-protein kinase tousled-like 2, transcript variant X8"; exon_number "17"; model_evidence "Supporting evidence includes similarity to: 24 Proteins, and 100% coverage of the annotated genomic feature by RNAseq alignments, including 16 samples with support for all annotated introns";
NC_043006.1	Gnomon	exon	65764455	65764624	.	+	.	gene_id "LOC115216341"; db_xref "GeneID:115216341"; gbkey "mRNA"; gene "LOC115216341"; ID ""; gene_name "LOC115216341"; transcript_id "XM_036506745.1"; product "serine/threonine-protein kinase tousled-like 2, transcript variant X8"; exon_number "18"; model_evidence "Supporting evidence includes similarity to: 24 Proteins, and 100% coverage of the annotated genomic feature by RNAseq alignments, including 16 samples with support for all annotated introns";
NC_043006.1	Gnomon	exon	65764771	65764906	.	+	.	gene_id "LOC115216341"; db_xref "GeneID:115216341"; gbkey "mRNA"; gene "LOC115216341"; ID ""; gene_name "LOC115216341"; transcript_id "XM_036506745.1"; product "serine/threonine-protein kinase tousled-like 2, transcript variant X8"; exon_number "19"; model_evidence "Supporting evidence includes similarity to: 24 Proteins, and 100% coverage of the annotated genomic feature by RNAseq alignments, including 16 samples with support for all annotated introns";
NC_043006.1	Gnomon	exon	65767697	65767808	.	+	.	gene_id "LOC115216341"; db_xref "GeneID:115216341"; gbkey "mRNA"; gene "LOC115216341"; ID ""; gene_name "LOC115216341"; transcript_id "XM_036506745.1"; product "serine/threonine-protein kinase tousled-like 2, transcript variant X8"; exon_number "20"; model_evidence "Supporting evidence includes similarity to: 24 Proteins, and 100% coverage of the annotated genomic feature by RNAseq alignments, including 16 samples with support for all annotated introns";
NC_043006.1	Gnomon	exon	65768720	65768827	.	+	.	gene_id "LOC115216341"; db_xref "GeneID:115216341"; gbkey "mRNA"; gene "LOC115216341"; ID ""; gene_name "LOC115216341"; transcript_id "XM_036506745.1"; product "serine/threonine-protein kinase tousled-like 2, transcript variant X8"; exon_number "21"; model_evidence "Supporting evidence includes similarity to: 24 Proteins, and 100% coverage of the annotated genomic feature by RNAseq alignments, including 16 samples with support for all annotated introns";
NC_043006.1	Gnomon	exon	65770408	65770508	.	+	.	gene_id "LOC115216341"; db_xref "GeneID:115216341"; gbkey "mRNA"; gene "LOC115216341"; ID ""; gene_name "LOC115216341"; transcript_id "XM_036506745.1"; product "serine/threonine-protein kinase tousled-like 2, transcript variant X8"; exon_number "22"; model_evidence "Supporting evidence includes similarity to: 24 Proteins, and 100% coverage of the annotated genomic feature by RNAseq alignments, including 16 samples with support for all annotated introns";
NC_043006.1	Gnomon	exon	65774739	65776563	.	+	.	gene_id "LOC115216341"; db_xref "GeneID:115216341"; gbkey "mRNA"; gene "LOC115216341"; ID ""; gene_name "LOC115216341"; transcript_id "XM_036506745.1"; product "serine/threonine-protein kinase tousled-like 2, transcript variant X8"; exon_number "23"; model_evidence "Supporting evidence includes similarity to: 24 Proteins, and 100% coverage of the annotated genomic feature by RNAseq alignments, including 16 samples with support for all annotated introns";
NC_043006.1	Gnomon	start_codon	65488997	65488999	.	+	0	gene_id "LOC115216341"; db_xref "GeneID:115216341"; gbkey "CDS"; gene "LOC115216341"; ID ""; gene_name "LOC115216341"; transcript_id "XM_036506745.1"; product "serine/threonine-protein kinase tousled-like 2 isoform X5"; protein_id "XP_036362638.1"; exon_number "3";
NC_043006.1	Gnomon	stop_codon	65774851	65774853	.	+	0	gene_id "LOC115216341"; db_xref "GeneID:115216341"; gbkey "CDS"; gene "LOC115216341"; ID ""; gene_name "LOC115216341"; transcript_id "XM_036506745.1"; product "serine/threonine-protein kinase tousled-like 2 isoform X5"; protein_id "XP_036362638.1"; exon_number "23";
NC_043006.1	Gnomon	transcript	65466636	65776563	.	+	.	gene_id "LOC115216341"; ID "XM_036506746.1"; gene_name "LOC115216341"; transcript_id "XM_036506746.1";
NC_043006.1	Gnomon	CDS	65533242	65533310	.	+	0	gene_id "LOC115216341"; db_xref "GeneID:115216341"; gbkey "CDS"; gene "LOC115216341"; ID ""; gene_name "LOC115216341"; transcript_id "XM_036506746.1"; product "serine/threonine-protein kinase tousled-like 2 isoform X7"; protein_id "XP_036362639.1"; exon_number "3";
NC_043006.1	Gnomon	CDS	65585126	65585269	.	+	0	gene_id "LOC115216341"; db_xref "GeneID:115216341"; gbkey "CDS"; gene "LOC115216341"; ID ""; gene_name "LOC115216341"; transcript_id "XM_036506746.1"; product "serine/threonine-protein kinase tousled-like 2 isoform X7"; protein_id "XP_036362639.1"; exon_number "4";
NC_043006.1	Gnomon	CDS	65650897	65650981	.	+	0	gene_id "LOC115216341"; db_xref "GeneID:115216341"; gbkey "CDS"; gene "LOC115216341"; ID ""; gene_name "LOC115216341"; transcript_id "XM_036506746.1"; product "serine/threonine-protein kinase tousled-like 2 isoform X7"; protein_id "XP_036362639.1"; exon_number "5";
NC_043006.1	Gnomon	CDS	65670202	65670263	.	+	2	gene_id "LOC115216341"; db_xref "GeneID:115216341"; gbkey "CDS"; gene "LOC115216341"; ID ""; gene_name "LOC115216341"; transcript_id "XM_036506746.1"; product "serine/threonine-protein kinase tousled-like 2 isoform X7"; protein_id "XP_036362639.1"; exon_number "6";
NC_043006.1	Gnomon	CDS	65710677	65710757	.	+	0	gene_id "LOC115216341"; db_xref "GeneID:115216341"; gbkey "CDS"; gene "LOC115216341"; ID ""; gene_name "LOC115216341"; transcript_id "XM_036506746.1"; product "serine/threonine-protein kinase tousled-like 2 isoform X7"; protein_id "XP_036362639.1"; exon_number "7";
NC_043006.1	Gnomon	CDS	65712098	65712226	.	+	0	gene_id "LOC115216341"; db_xref "GeneID:115216341"; gbkey "CDS"; gene "LOC115216341"; ID ""; gene_name "LOC115216341"; transcript_id "XM_036506746.1"; product "serine/threonine-protein kinase tousled-like 2 isoform X7"; protein_id "XP_036362639.1"; exon_number "8";
NC_043006.1	Gnomon	CDS	65724983	65725075	.	+	0	gene_id "LOC115216341"; db_xref "GeneID:115216341"; gbkey "CDS"; gene "LOC115216341"; ID ""; gene_name "LOC115216341"; transcript_id "XM_036506746.1"; product "serine/threonine-protein kinase tousled-like 2 isoform X7"; protein_id "XP_036362639.1"; exon_number "9";
NC_043006.1	Gnomon	CDS	65740603	65740713	.	+	0	gene_id "LOC115216341"; db_xref "GeneID:115216341"; gbkey "CDS"; gene "LOC115216341"; ID ""; gene_name "LOC115216341"; transcript_id "XM_036506746.1"; product "serine/threonine-protein kinase tousled-like 2 isoform X7"; protein_id "XP_036362639.1"; exon_number "10";
NC_043006.1	Gnomon	CDS	65743178	65743314	.	+	0	gene_id "LOC115216341"; db_xref "GeneID:115216341"; gbkey "CDS"; gene "LOC115216341"; ID ""; gene_name "LOC115216341"; transcript_id "XM_036506746.1"; product "serine/threonine-protein kinase tousled-like 2 isoform X7"; protein_id "XP_036362639.1"; exon_number "11";
NC_043006.1	Gnomon	CDS	65744440	65744577	.	+	1	gene_id "LOC115216341"; db_xref "GeneID:115216341"; gbkey "CDS"; gene "LOC115216341"; ID ""; gene_name "LOC115216341"; transcript_id "XM_036506746.1"; product "serine/threonine-protein kinase tousled-like 2 isoform X7"; protein_id "XP_036362639.1"; exon_number "12";
NC_043006.1	Gnomon	CDS	65749762	65749926	.	+	1	gene_id "LOC115216341"; db_xref "GeneID:115216341"; gbkey "CDS"; gene "LOC115216341"; ID ""; gene_name "LOC115216341"; transcript_id "XM_036506746.1"; product "serine/threonine-protein kinase tousled-like 2 isoform X7"; protein_id "XP_036362639.1"; exon_number "13";
NC_043006.1	Gnomon	CDS	65754357	65754438	.	+	1	gene_id "LOC115216341"; db_xref "GeneID:115216341"; gbkey "CDS"; gene "LOC115216341"; ID ""; gene_name "LOC115216341"; transcript_id "XM_036506746.1"; product "serine/threonine-protein kinase tousled-like 2 isoform X7"; protein_id "XP_036362639.1"; exon_number "14";
NC_043006.1	Gnomon	CDS	65759434	65759525	.	+	0	gene_id "LOC115216341"; db_xref "GeneID:115216341"; gbkey "CDS"; gene "LOC115216341"; ID ""; gene_name "LOC115216341"; transcript_id "XM_036506746.1"; product "serine/threonine-protein kinase tousled-like 2 isoform X7"; protein_id "XP_036362639.1"; exon_number "15";
NC_043006.1	Gnomon	CDS	65763379	65763468	.	+	1	gene_id "LOC115216341"; db_xref "GeneID:115216341"; gbkey "CDS"; gene "LOC115216341"; ID ""; gene_name "LOC115216341"; transcript_id "XM_036506746.1"; product "serine/threonine-protein kinase tousled-like 2 isoform X7"; protein_id "XP_036362639.1"; exon_number "16";
NC_043006.1	Gnomon	CDS	65764455	65764624	.	+	1	gene_id "LOC115216341"; db_xref "GeneID:115216341"; gbkey "CDS"; gene "LOC115216341"; ID ""; gene_name "LOC115216341"; transcript_id "XM_036506746.1"; product "serine/threonine-protein kinase tousled-like 2 isoform X7"; protein_id "XP_036362639.1"; exon_number "17";
NC_043006.1	Gnomon	CDS	65764771	65764906	.	+	2	gene_id "LOC115216341"; db_xref "GeneID:115216341"; gbkey "CDS"; gene "LOC115216341"; ID ""; gene_name "LOC115216341"; transcript_id "XM_036506746.1"; product "serine/threonine-protein kinase tousled-like 2 isoform X7"; protein_id "XP_036362639.1"; exon_number "18";
NC_043006.1	Gnomon	CDS	65767697	65767808	.	+	1	gene_id "LOC115216341"; db_xref "GeneID:115216341"; gbkey "CDS"; gene "LOC115216341"; ID ""; gene_name "LOC115216341"; transcript_id "XM_036506746.1"; product "serine/threonine-protein kinase tousled-like 2 isoform X7"; protein_id "XP_036362639.1"; exon_number "19";
NC_043006.1	Gnomon	CDS	65768720	65768827	.	+	0	gene_id "LOC115216341"; db_xref "GeneID:115216341"; gbkey "CDS"; gene "LOC115216341"; ID ""; gene_name "LOC115216341"; transcript_id "XM_036506746.1"; product "serine/threonine-protein kinase tousled-like 2 isoform X7"; protein_id "XP_036362639.1"; exon_number "20";
NC_043006.1	Gnomon	CDS	65770408	65770508	.	+	0	gene_id "LOC115216341"; db_xref "GeneID:115216341"; gbkey "CDS"; gene "LOC115216341"; ID ""; gene_name "LOC115216341"; transcript_id "XM_036506746.1"; product "serine/threonine-protein kinase tousled-like 2 isoform X7"; protein_id "XP_036362639.1"; exon_number "21";
NC_043006.1	Gnomon	CDS	65774739	65774850	.	+	1	gene_id "LOC115216341"; db_xref "GeneID:115216341"; gbkey "CDS"; gene "LOC115216341"; ID ""; gene_name "LOC115216341"; transcript_id "XM_036506746.1"; product "serine/threonine-protein kinase tousled-like 2 isoform X7"; protein_id "XP_036362639.1"; exon_number "22";
NC_043006.1	Gnomon	exon	65466636	65466747	.	+	.	gene_id "LOC115216341"; db_xref "GeneID:115216341"; gbkey "mRNA"; gene "LOC115216341"; ID ""; gene_name "LOC115216341"; transcript_id "XM_036506746.1"; product "serine/threonine-protein kinase tousled-like 2, transcript variant X12"; exon_number "1"; model_evidence "Supporting evidence includes similarity to: 24 Proteins, and 100% coverage of the annotated genomic feature by RNAseq alignments, including 12 samples with support for all annotated introns";
NC_043006.1	Gnomon	exon	65488840	65488927	.	+	.	gene_id "LOC115216341"; db_xref "GeneID:115216341"; gbkey "mRNA"; gene "LOC115216341"; ID ""; gene_name "LOC115216341"; transcript_id "XM_036506746.1"; product "serine/threonine-protein kinase tousled-like 2, transcript variant X12"; exon_number "2"; model_evidence "Supporting evidence includes similarity to: 24 Proteins, and 100% coverage of the annotated genomic feature by RNAseq alignments, including 12 samples with support for all annotated introns";
NC_043006.1	Gnomon	exon	65533234	65533310	.	+	.	gene_id "LOC115216341"; db_xref "GeneID:115216341"; gbkey "mRNA"; gene "LOC115216341"; ID ""; gene_name "LOC115216341"; transcript_id "XM_036506746.1"; product "serine/threonine-protein kinase tousled-like 2, transcript variant X12"; exon_number "3"; model_evidence "Supporting evidence includes similarity to: 24 Proteins, and 100% coverage of the annotated genomic feature by RNAseq alignments, including 12 samples with support for all annotated introns";
NC_043006.1	Gnomon	exon	65585126	65585269	.	+	.	gene_id "LOC115216341"; db_xref "GeneID:115216341"; gbkey "mRNA"; gene "LOC115216341"; ID ""; gene_name "LOC115216341"; transcript_id "XM_036506746.1"; product "serine/threonine-protein kinase tousled-like 2, transcript variant X12"; exon_number "4"; model_evidence "Supporting evidence includes similarity to: 24 Proteins, and 100% coverage of the annotated genomic feature by RNAseq alignments, including 12 samples with support for all annotated introns";
NC_043006.1	Gnomon	exon	65650897	65650981	.	+	.	gene_id "LOC115216341"; db_xref "GeneID:115216341"; gbkey "mRNA"; gene "LOC115216341"; ID ""; gene_name "LOC115216341"; transcript_id "XM_036506746.1"; product "serine/threonine-protein kinase tousled-like 2, transcript variant X12"; exon_number "5"; model_evidence "Supporting evidence includes similarity to: 24 Proteins, and 100% coverage of the annotated genomic feature by RNAseq alignments, including 12 samples with support for all annotated introns";
NC_043006.1	Gnomon	exon	65670202	65670263	.	+	.	gene_id "LOC115216341"; db_xref "GeneID:115216341"; gbkey "mRNA"; gene "LOC115216341"; ID ""; gene_name "LOC115216341"; transcript_id "XM_036506746.1"; product "serine/threonine-protein kinase tousled-like 2, transcript variant X12"; exon_number "6"; model_evidence "Supporting evidence includes similarity to: 24 Proteins, and 100% coverage of the annotated genomic feature by RNAseq alignments, including 12 samples with support for all annotated introns";
NC_043006.1	Gnomon	exon	65710677	65710757	.	+	.	gene_id "LOC115216341"; db_xref "GeneID:115216341"; gbkey "mRNA"; gene "LOC115216341"; ID ""; gene_name "LOC115216341"; transcript_id "XM_036506746.1"; product "serine/threonine-protein kinase tousled-like 2, transcript variant X12"; exon_number "7"; model_evidence "Supporting evidence includes similarity to: 24 Proteins, and 100% coverage of the annotated genomic feature by RNAseq alignments, including 12 samples with support for all annotated introns";
NC_043006.1	Gnomon	exon	65712098	65712226	.	+	.	gene_id "LOC115216341"; db_xref "GeneID:115216341"; gbkey "mRNA"; gene "LOC115216341"; ID ""; gene_name "LOC115216341"; transcript_id "XM_036506746.1"; product "serine/threonine-protein kinase tousled-like 2, transcript variant X12"; exon_number "8"; model_evidence "Supporting evidence includes similarity to: 24 Proteins, and 100% coverage of the annotated genomic feature by RNAseq alignments, including 12 samples with support for all annotated introns";
NC_043006.1	Gnomon	exon	65724983	65725075	.	+	.	gene_id "LOC115216341"; db_xref "GeneID:115216341"; gbkey "mRNA"; gene "LOC115216341"; ID ""; gene_name "LOC115216341"; transcript_id "XM_036506746.1"; product "serine/threonine-protein kinase tousled-like 2, transcript variant X12"; exon_number "9"; model_evidence "Supporting evidence includes similarity to: 24 Proteins, and 100% coverage of the annotated genomic feature by RNAseq alignments, including 12 samples with support for all annotated introns";
NC_043006.1	Gnomon	exon	65740603	65740713	.	+	.	gene_id "LOC115216341"; db_xref "GeneID:115216341"; gbkey "mRNA"; gene "LOC115216341"; ID ""; gene_name "LOC115216341"; transcript_id "XM_036506746.1"; product "serine/threonine-protein kinase tousled-like 2, transcript variant X12"; exon_number "10"; model_evidence "Supporting evidence includes similarity to: 24 Proteins, and 100% coverage of the annotated genomic feature by RNAseq alignments, including 12 samples with support for all annotated introns";
NC_043006.1	Gnomon	exon	65743178	65743314	.	+	.	gene_id "LOC115216341"; db_xref "GeneID:115216341"; gbkey "mRNA"; gene "LOC115216341"; ID ""; gene_name "LOC115216341"; transcript_id "XM_036506746.1"; product "serine/threonine-protein kinase tousled-like 2, transcript variant X12"; exon_number "11"; model_evidence "Supporting evidence includes similarity to: 24 Proteins, and 100% coverage of the annotated genomic feature by RNAseq alignments, including 12 samples with support for all annotated introns";
NC_043006.1	Gnomon	exon	65744440	65744577	.	+	.	gene_id "LOC115216341"; db_xref "GeneID:115216341"; gbkey "mRNA"; gene "LOC115216341"; ID ""; gene_name "LOC115216341"; transcript_id "XM_036506746.1"; product "serine/threonine-protein kinase tousled-like 2, transcript variant X12"; exon_number "12"; model_evidence "Supporting evidence includes similarity to: 24 Proteins, and 100% coverage of the annotated genomic feature by RNAseq alignments, including 12 samples with support for all annotated introns";
NC_043006.1	Gnomon	exon	65749762	65749926	.	+	.	gene_id "LOC115216341"; db_xref "GeneID:115216341"; gbkey "mRNA"; gene "LOC115216341"; ID ""; gene_name "LOC115216341"; transcript_id "XM_036506746.1"; product "serine/threonine-protein kinase tousled-like 2, transcript variant X12"; exon_number "13"; model_evidence "Supporting evidence includes similarity to: 24 Proteins, and 100% coverage of the annotated genomic feature by RNAseq alignments, including 12 samples with support for all annotated introns";
NC_043006.1	Gnomon	exon	65754357	65754438	.	+	.	gene_id "LOC115216341"; db_xref "GeneID:115216341"; gbkey "mRNA"; gene "LOC115216341"; ID ""; gene_name "LOC115216341"; transcript_id "XM_036506746.1"; product "serine/threonine-protein kinase tousled-like 2, transcript variant X12"; exon_number "14"; model_evidence "Supporting evidence includes similarity to: 24 Proteins, and 100% coverage of the annotated genomic feature by RNAseq alignments, including 12 samples with support for all annotated introns";
NC_043006.1	Gnomon	exon	65759434	65759525	.	+	.	gene_id "LOC115216341"; db_xref "GeneID:115216341"; gbkey "mRNA"; gene "LOC115216341"; ID ""; gene_name "LOC115216341"; transcript_id "XM_036506746.1"; product "serine/threonine-protein kinase tousled-like 2, transcript variant X12"; exon_number "15"; model_evidence "Supporting evidence includes similarity to: 24 Proteins, and 100% coverage of the annotated genomic feature by RNAseq alignments, including 12 samples with support for all annotated introns";
NC_043006.1	Gnomon	exon	65763379	65763468	.	+	.	gene_id "LOC115216341"; db_xref "GeneID:115216341"; gbkey "mRNA"; gene "LOC115216341"; ID ""; gene_name "LOC115216341"; transcript_id "XM_036506746.1"; product "serine/threonine-protein kinase tousled-like 2, transcript variant X12"; exon_number "16"; model_evidence "Supporting evidence includes similarity to: 24 Proteins, and 100% coverage of the annotated genomic feature by RNAseq alignments, including 12 samples with support for all annotated introns";
NC_043006.1	Gnomon	exon	65764455	65764624	.	+	.	gene_id "LOC115216341"; db_xref "GeneID:115216341"; gbkey "mRNA"; gene "LOC115216341"; ID ""; gene_name "LOC115216341"; transcript_id "XM_036506746.1"; product "serine/threonine-protein kinase tousled-like 2, transcript variant X12"; exon_number "17"; model_evidence "Supporting evidence includes similarity to: 24 Proteins, and 100% coverage of the annotated genomic feature by RNAseq alignments, including 12 samples with support for all annotated introns";
NC_043006.1	Gnomon	exon	65764771	65764906	.	+	.	gene_id "LOC115216341"; db_xref "GeneID:115216341"; gbkey "mRNA"; gene "LOC115216341"; ID ""; gene_name "LOC115216341"; transcript_id "XM_036506746.1"; product "serine/threonine-protein kinase tousled-like 2, transcript variant X12"; exon_number "18"; model_evidence "Supporting evidence includes similarity to: 24 Proteins, and 100% coverage of the annotated genomic feature by RNAseq alignments, including 12 samples with support for all annotated introns";
NC_043006.1	Gnomon	exon	65767697	65767808	.	+	.	gene_id "LOC115216341"; db_xref "GeneID:115216341"; gbkey "mRNA"; gene "LOC115216341"; ID ""; gene_name "LOC115216341"; transcript_id "XM_036506746.1"; product "serine/threonine-protein kinase tousled-like 2, transcript variant X12"; exon_number "19"; model_evidence "Supporting evidence includes similarity to: 24 Proteins, and 100% coverage of the annotated genomic feature by RNAseq alignments, including 12 samples with support for all annotated introns";
NC_043006.1	Gnomon	exon	65768720	65768827	.	+	.	gene_id "LOC115216341"; db_xref "GeneID:115216341"; gbkey "mRNA"; gene "LOC115216341"; ID ""; gene_name "LOC115216341"; transcript_id "XM_036506746.1"; product "serine/threonine-protein kinase tousled-like 2, transcript variant X12"; exon_number "20"; model_evidence "Supporting evidence includes similarity to: 24 Proteins, and 100% coverage of the annotated genomic feature by RNAseq alignments, including 12 samples with support for all annotated introns";
NC_043006.1	Gnomon	exon	65770408	65770508	.	+	.	gene_id "LOC115216341"; db_xref "GeneID:115216341"; gbkey "mRNA"; gene "LOC115216341"; ID ""; gene_name "LOC115216341"; transcript_id "XM_036506746.1"; product "serine/threonine-protein kinase tousled-like 2, transcript variant X12"; exon_number "21"; model_evidence "Supporting evidence includes similarity to: 24 Proteins, and 100% coverage of the annotated genomic feature by RNAseq alignments, including 12 samples with support for all annotated introns";
NC_043006.1	Gnomon	exon	65774739	65776563	.	+	.	gene_id "LOC115216341"; db_xref "GeneID:115216341"; gbkey "mRNA"; gene "LOC115216341"; ID ""; gene_name "LOC115216341"; transcript_id "XM_036506746.1"; product "serine/threonine-protein kinase tousled-like 2, transcript variant X12"; exon_number "22"; model_evidence "Supporting evidence includes similarity to: 24 Proteins, and 100% coverage of the annotated genomic feature by RNAseq alignments, including 12 samples with support for all annotated introns";
NC_043006.1	Gnomon	start_codon	65533242	65533244	.	+	0	gene_id "LOC115216341"; db_xref "GeneID:115216341"; gbkey "CDS"; gene "LOC115216341"; ID ""; gene_name "LOC115216341"; transcript_id "XM_036506746.1"; product "serine/threonine-protein kinase tousled-like 2 isoform X7"; protein_id "XP_036362639.1"; exon_number "3";
NC_043006.1	Gnomon	stop_codon	65774851	65774853	.	+	0	gene_id "LOC115216341"; db_xref "GeneID:115216341"; gbkey "CDS"; gene "LOC115216341"; ID ""; gene_name "LOC115216341"; transcript_id "XM_036506746.1"; product "serine/threonine-protein kinase tousled-like 2 isoform X7"; protein_id "XP_036362639.1"; exon_number "22";
NC_043006.1	Gnomon	transcript	65578917	65776563	.	+	.	gene_id "LOC115216341"; ID "XM_036506747.1"; gene_name "LOC115216341"; transcript_id "XM_036506747.1";
NC_043006.1	Gnomon	CDS	65578932	65578997	.	+	0	gene_id "LOC115216341"; db_xref "GeneID:115216341"; gbkey "CDS"; gene "LOC115216341"; ID ""; gene_name "LOC115216341"; transcript_id "XM_036506747.1"; product "serine/threonine-protein kinase tousled-like 2 isoform X9"; protein_id "XP_036362640.1"; exon_number "1";
NC_043006.1	Gnomon	CDS	65585126	65585269	.	+	0	gene_id "LOC115216341"; db_xref "GeneID:115216341"; gbkey "CDS"; gene "LOC115216341"; ID ""; gene_name "LOC115216341"; transcript_id "XM_036506747.1"; product "serine/threonine-protein kinase tousled-like 2 isoform X9"; protein_id "XP_036362640.1"; exon_number "2";
NC_043006.1	Gnomon	CDS	65650897	65650981	.	+	0	gene_id "LOC115216341"; db_xref "GeneID:115216341"; gbkey "CDS"; gene "LOC115216341"; ID ""; gene_name "LOC115216341"; transcript_id "XM_036506747.1"; product "serine/threonine-protein kinase tousled-like 2 isoform X9"; protein_id "XP_036362640.1"; exon_number "3";
NC_043006.1	Gnomon	CDS	65670202	65670263	.	+	2	gene_id "LOC115216341"; db_xref "GeneID:115216341"; gbkey "CDS"; gene "LOC115216341"; ID ""; gene_name "LOC115216341"; transcript_id "XM_036506747.1"; product "serine/threonine-protein kinase tousled-like 2 isoform X9"; protein_id "XP_036362640.1"; exon_number "4";
NC_043006.1	Gnomon	CDS	65710677	65710757	.	+	0	gene_id "LOC115216341"; db_xref "GeneID:115216341"; gbkey "CDS"; gene "LOC115216341"; ID ""; gene_name "LOC115216341"; transcript_id "XM_036506747.1"; product "serine/threonine-protein kinase tousled-like 2 isoform X9"; protein_id "XP_036362640.1"; exon_number "5";
NC_043006.1	Gnomon	CDS	65712098	65712226	.	+	0	gene_id "LOC115216341"; db_xref "GeneID:115216341"; gbkey "CDS"; gene "LOC115216341"; ID ""; gene_name "LOC115216341"; transcript_id "XM_036506747.1"; product "serine/threonine-protein kinase tousled-like 2 isoform X9"; protein_id "XP_036362640.1"; exon_number "6";
NC_043006.1	Gnomon	CDS	65724983	65725075	.	+	0	gene_id "LOC115216341"; db_xref "GeneID:115216341"; gbkey "CDS"; gene "LOC115216341"; ID ""; gene_name "LOC115216341"; transcript_id "XM_036506747.1"; product "serine/threonine-protein kinase tousled-like 2 isoform X9"; protein_id "XP_036362640.1"; exon_number "7";
NC_043006.1	Gnomon	CDS	65740603	65740713	.	+	0	gene_id "LOC115216341"; db_xref "GeneID:115216341"; gbkey "CDS"; gene "LOC115216341"; ID ""; gene_name "LOC115216341"; transcript_id "XM_036506747.1"; product "serine/threonine-protein kinase tousled-like 2 isoform X9"; protein_id "XP_036362640.1"; exon_number "8";
NC_043006.1	Gnomon	CDS	65743178	65743314	.	+	0	gene_id "LOC115216341"; db_xref "GeneID:115216341"; gbkey "CDS"; gene "LOC115216341"; ID ""; gene_name "LOC115216341"; transcript_id "XM_036506747.1"; product "serine/threonine-protein kinase tousled-like 2 isoform X9"; protein_id "XP_036362640.1"; exon_number "9";
NC_043006.1	Gnomon	CDS	65744440	65744577	.	+	1	gene_id "LOC115216341"; db_xref "GeneID:115216341"; gbkey "CDS"; gene "LOC115216341"; ID ""; gene_name "LOC115216341"; transcript_id "XM_036506747.1"; product "serine/threonine-protein kinase tousled-like 2 isoform X9"; protein_id "XP_036362640.1"; exon_number "10";
NC_043006.1	Gnomon	CDS	65749762	65749926	.	+	1	gene_id "LOC115216341"; db_xref "GeneID:115216341"; gbkey "CDS"; gene "LOC115216341"; ID ""; gene_name "LOC115216341"; transcript_id "XM_036506747.1"; product "serine/threonine-protein kinase tousled-like 2 isoform X9"; protein_id "XP_036362640.1"; exon_number "11";
NC_043006.1	Gnomon	CDS	65754357	65754438	.	+	1	gene_id "LOC115216341"; db_xref "GeneID:115216341"; gbkey "CDS"; gene "LOC115216341"; ID ""; gene_name "LOC115216341"; transcript_id "XM_036506747.1"; product "serine/threonine-protein kinase tousled-like 2 isoform X9"; protein_id "XP_036362640.1"; exon_number "12";
NC_043006.1	Gnomon	CDS	65759434	65759525	.	+	0	gene_id "LOC115216341"; db_xref "GeneID:115216341"; gbkey "CDS"; gene "LOC115216341"; ID ""; gene_name "LOC115216341"; transcript_id "XM_036506747.1"; product "serine/threonine-protein kinase tousled-like 2 isoform X9"; protein_id "XP_036362640.1"; exon_number "13";
NC_043006.1	Gnomon	CDS	65763379	65763468	.	+	1	gene_id "LOC115216341"; db_xref "GeneID:115216341"; gbkey "CDS"; gene "LOC115216341"; ID ""; gene_name "LOC115216341"; transcript_id "XM_036506747.1"; product "serine/threonine-protein kinase tousled-like 2 isoform X9"; protein_id "XP_036362640.1"; exon_number "14";
NC_043006.1	Gnomon	CDS	65764455	65764624	.	+	1	gene_id "LOC115216341"; db_xref "GeneID:115216341"; gbkey "CDS"; gene "LOC115216341"; ID ""; gene_name "LOC115216341"; transcript_id "XM_036506747.1"; product "serine/threonine-protein kinase tousled-like 2 isoform X9"; protein_id "XP_036362640.1"; exon_number "15";
NC_043006.1	Gnomon	CDS	65764771	65764906	.	+	2	gene_id "LOC115216341"; db_xref "GeneID:115216341"; gbkey "CDS"; gene "LOC115216341"; ID ""; gene_name "LOC115216341"; transcript_id "XM_036506747.1"; product "serine/threonine-protein kinase tousled-like 2 isoform X9"; protein_id "XP_036362640.1"; exon_number "16";
NC_043006.1	Gnomon	CDS	65767697	65767808	.	+	1	gene_id "LOC115216341"; db_xref "GeneID:115216341"; gbkey "CDS"; gene "LOC115216341"; ID ""; gene_name "LOC115216341"; transcript_id "XM_036506747.1"; product "serine/threonine-protein kinase tousled-like 2 isoform X9"; protein_id "XP_036362640.1"; exon_number "17";
NC_043006.1	Gnomon	CDS	65768720	65768827	.	+	0	gene_id "LOC115216341"; db_xref "GeneID:115216341"; gbkey "CDS"; gene "LOC115216341"; ID ""; gene_name "LOC115216341"; transcript_id "XM_036506747.1"; product "serine/threonine-protein kinase tousled-like 2 isoform X9"; protein_id "XP_036362640.1"; exon_number "18";
NC_043006.1	Gnomon	CDS	65770408	65770508	.	+	0	gene_id "LOC115216341"; db_xref "GeneID:115216341"; gbkey "CDS"; gene "LOC115216341"; ID ""; gene_name "LOC115216341"; transcript_id "XM_036506747.1"; product "serine/threonine-protein kinase tousled-like 2 isoform X9"; protein_id "XP_036362640.1"; exon_number "19";
NC_043006.1	Gnomon	CDS	65774739	65774850	.	+	1	gene_id "LOC115216341"; db_xref "GeneID:115216341"; gbkey "CDS"; gene "LOC115216341"; ID ""; gene_name "LOC115216341"; transcript_id "XM_036506747.1"; product "serine/threonine-protein kinase tousled-like 2 isoform X9"; protein_id "XP_036362640.1"; exon_number "20";
NC_043006.1	Gnomon	exon	65578917	65578997	.	+	.	gene_id "LOC115216341"; db_xref "GeneID:115216341"; gbkey "mRNA"; gene "LOC115216341"; ID ""; gene_name "LOC115216341"; transcript_id "XM_036506747.1"; product "serine/threonine-protein kinase tousled-like 2, transcript variant X14"; exon_number "1"; model_evidence "Supporting evidence includes similarity to: 24 Proteins, and 100% coverage of the annotated genomic feature by RNAseq alignments, including 5 samples with support for all annotated introns";
NC_043006.1	Gnomon	exon	65585126	65585269	.	+	.	gene_id "LOC115216341"; db_xref "GeneID:115216341"; gbkey "mRNA"; gene "LOC115216341"; ID ""; gene_name "LOC115216341"; transcript_id "XM_036506747.1"; product "serine/threonine-protein kinase tousled-like 2, transcript variant X14"; exon_number "2"; model_evidence "Supporting evidence includes similarity to: 24 Proteins, and 100% coverage of the annotated genomic feature by RNAseq alignments, including 5 samples with support for all annotated introns";
NC_043006.1	Gnomon	exon	65650897	65650981	.	+	.	gene_id "LOC115216341"; db_xref "GeneID:115216341"; gbkey "mRNA"; gene "LOC115216341"; ID ""; gene_name "LOC115216341"; transcript_id "XM_036506747.1"; product "serine/threonine-protein kinase tousled-like 2, transcript variant X14"; exon_number "3"; model_evidence "Supporting evidence includes similarity to: 24 Proteins, and 100% coverage of the annotated genomic feature by RNAseq alignments, including 5 samples with support for all annotated introns";
NC_043006.1	Gnomon	exon	65670202	65670263	.	+	.	gene_id "LOC115216341"; db_xref "GeneID:115216341"; gbkey "mRNA"; gene "LOC115216341"; ID ""; gene_name "LOC115216341"; transcript_id "XM_036506747.1"; product "serine/threonine-protein kinase tousled-like 2, transcript variant X14"; exon_number "4"; model_evidence "Supporting evidence includes similarity to: 24 Proteins, and 100% coverage of the annotated genomic feature by RNAseq alignments, including 5 samples with support for all annotated introns";
NC_043006.1	Gnomon	exon	65710677	65710757	.	+	.	gene_id "LOC115216341"; db_xref "GeneID:115216341"; gbkey "mRNA"; gene "LOC115216341"; ID ""; gene_name "LOC115216341"; transcript_id "XM_036506747.1"; product "serine/threonine-protein kinase tousled-like 2, transcript variant X14"; exon_number "5"; model_evidence "Supporting evidence includes similarity to: 24 Proteins, and 100% coverage of the annotated genomic feature by RNAseq alignments, including 5 samples with support for all annotated introns";
NC_043006.1	Gnomon	exon	65712098	65712226	.	+	.	gene_id "LOC115216341"; db_xref "GeneID:115216341"; gbkey "mRNA"; gene "LOC115216341"; ID ""; gene_name "LOC115216341"; transcript_id "XM_036506747.1"; product "serine/threonine-protein kinase tousled-like 2, transcript variant X14"; exon_number "6"; model_evidence "Supporting evidence includes similarity to: 24 Proteins, and 100% coverage of the annotated genomic feature by RNAseq alignments, including 5 samples with support for all annotated introns";
NC_043006.1	Gnomon	exon	65724983	65725075	.	+	.	gene_id "LOC115216341"; db_xref "GeneID:115216341"; gbkey "mRNA"; gene "LOC115216341"; ID ""; gene_name "LOC115216341"; transcript_id "XM_036506747.1"; product "serine/threonine-protein kinase tousled-like 2, transcript variant X14"; exon_number "7"; model_evidence "Supporting evidence includes similarity to: 24 Proteins, and 100% coverage of the annotated genomic feature by RNAseq alignments, including 5 samples with support for all annotated introns";
NC_043006.1	Gnomon	exon	65740603	65740713	.	+	.	gene_id "LOC115216341"; db_xref "GeneID:115216341"; gbkey "mRNA"; gene "LOC115216341"; ID ""; gene_name "LOC115216341"; transcript_id "XM_036506747.1"; product "serine/threonine-protein kinase tousled-like 2, transcript variant X14"; exon_number "8"; model_evidence "Supporting evidence includes similarity to: 24 Proteins, and 100% coverage of the annotated genomic feature by RNAseq alignments, including 5 samples with support for all annotated introns";
NC_043006.1	Gnomon	exon	65743178	65743314	.	+	.	gene_id "LOC115216341"; db_xref "GeneID:115216341"; gbkey "mRNA"; gene "LOC115216341"; ID ""; gene_name "LOC115216341"; transcript_id "XM_036506747.1"; product "serine/threonine-protein kinase tousled-like 2, transcript variant X14"; exon_number "9"; model_evidence "Supporting evidence includes similarity to: 24 Proteins, and 100% coverage of the annotated genomic feature by RNAseq alignments, including 5 samples with support for all annotated introns";
NC_043006.1	Gnomon	exon	65744440	65744577	.	+	.	gene_id "LOC115216341"; db_xref "GeneID:115216341"; gbkey "mRNA"; gene "LOC115216341"; ID ""; gene_name "LOC115216341"; transcript_id "XM_036506747.1"; product "serine/threonine-protein kinase tousled-like 2, transcript variant X14"; exon_number "10"; model_evidence "Supporting evidence includes similarity to: 24 Proteins, and 100% coverage of the annotated genomic feature by RNAseq alignments, including 5 samples with support for all annotated introns";
NC_043006.1	Gnomon	exon	65749762	65749926	.	+	.	gene_id "LOC115216341"; db_xref "GeneID:115216341"; gbkey "mRNA"; gene "LOC115216341"; ID ""; gene_name "LOC115216341"; transcript_id "XM_036506747.1"; product "serine/threonine-protein kinase tousled-like 2, transcript variant X14"; exon_number "11"; model_evidence "Supporting evidence includes similarity to: 24 Proteins, and 100% coverage of the annotated genomic feature by RNAseq alignments, including 5 samples with support for all annotated introns";
NC_043006.1	Gnomon	exon	65754357	65754438	.	+	.	gene_id "LOC115216341"; db_xref "GeneID:115216341"; gbkey "mRNA"; gene "LOC115216341"; ID ""; gene_name "LOC115216341"; transcript_id "XM_036506747.1"; product "serine/threonine-protein kinase tousled-like 2, transcript variant X14"; exon_number "12"; model_evidence "Supporting evidence includes similarity to: 24 Proteins, and 100% coverage of the annotated genomic feature by RNAseq alignments, including 5 samples with support for all annotated introns";
NC_043006.1	Gnomon	exon	65759434	65759525	.	+	.	gene_id "LOC115216341"; db_xref "GeneID:115216341"; gbkey "mRNA"; gene "LOC115216341"; ID ""; gene_name "LOC115216341"; transcript_id "XM_036506747.1"; product "serine/threonine-protein kinase tousled-like 2, transcript variant X14"; exon_number "13"; model_evidence "Supporting evidence includes similarity to: 24 Proteins, and 100% coverage of the annotated genomic feature by RNAseq alignments, including 5 samples with support for all annotated introns";
NC_043006.1	Gnomon	exon	65763379	65763468	.	+	.	gene_id "LOC115216341"; db_xref "GeneID:115216341"; gbkey "mRNA"; gene "LOC115216341"; ID ""; gene_name "LOC115216341"; transcript_id "XM_036506747.1"; product "serine/threonine-protein kinase tousled-like 2, transcript variant X14"; exon_number "14"; model_evidence "Supporting evidence includes similarity to: 24 Proteins, and 100% coverage of the annotated genomic feature by RNAseq alignments, including 5 samples with support for all annotated introns";
NC_043006.1	Gnomon	exon	65764455	65764624	.	+	.	gene_id "LOC115216341"; db_xref "GeneID:115216341"; gbkey "mRNA"; gene "LOC115216341"; ID ""; gene_name "LOC115216341"; transcript_id "XM_036506747.1"; product "serine/threonine-protein kinase tousled-like 2, transcript variant X14"; exon_number "15"; model_evidence "Supporting evidence includes similarity to: 24 Proteins, and 100% coverage of the annotated genomic feature by RNAseq alignments, including 5 samples with support for all annotated introns";
NC_043006.1	Gnomon	exon	65764771	65764906	.	+	.	gene_id "LOC115216341"; db_xref "GeneID:115216341"; gbkey "mRNA"; gene "LOC115216341"; ID ""; gene_name "LOC115216341"; transcript_id "XM_036506747.1"; product "serine/threonine-protein kinase tousled-like 2, transcript variant X14"; exon_number "16"; model_evidence "Supporting evidence includes similarity to: 24 Proteins, and 100% coverage of the annotated genomic feature by RNAseq alignments, including 5 samples with support for all annotated introns";
NC_043006.1	Gnomon	exon	65767697	65767808	.	+	.	gene_id "LOC115216341"; db_xref "GeneID:115216341"; gbkey "mRNA"; gene "LOC115216341"; ID ""; gene_name "LOC115216341"; transcript_id "XM_036506747.1"; product "serine/threonine-protein kinase tousled-like 2, transcript variant X14"; exon_number "17"; model_evidence "Supporting evidence includes similarity to: 24 Proteins, and 100% coverage of the annotated genomic feature by RNAseq alignments, including 5 samples with support for all annotated introns";
NC_043006.1	Gnomon	exon	65768720	65768827	.	+	.	gene_id "LOC115216341"; db_xref "GeneID:115216341"; gbkey "mRNA"; gene "LOC115216341"; ID ""; gene_name "LOC115216341"; transcript_id "XM_036506747.1"; product "serine/threonine-protein kinase tousled-like 2, transcript variant X14"; exon_number "18"; model_evidence "Supporting evidence includes similarity to: 24 Proteins, and 100% coverage of the annotated genomic feature by RNAseq alignments, including 5 samples with support for all annotated introns";
NC_043006.1	Gnomon	exon	65770408	65770508	.	+	.	gene_id "LOC115216341"; db_xref "GeneID:115216341"; gbkey "mRNA"; gene "LOC115216341"; ID ""; gene_name "LOC115216341"; transcript_id "XM_036506747.1"; product "serine/threonine-protein kinase tousled-like 2, transcript variant X14"; exon_number "19"; model_evidence "Supporting evidence includes similarity to: 24 Proteins, and 100% coverage of the annotated genomic feature by RNAseq alignments, including 5 samples with support for all annotated introns";
NC_043006.1	Gnomon	exon	65774739	65776563	.	+	.	gene_id "LOC115216341"; db_xref "GeneID:115216341"; gbkey "mRNA"; gene "LOC115216341"; ID ""; gene_name "LOC115216341"; transcript_id "XM_036506747.1"; product "serine/threonine-protein kinase tousled-like 2, transcript variant X14"; exon_number "20"; model_evidence "Supporting evidence includes similarity to: 24 Proteins, and 100% coverage of the annotated genomic feature by RNAseq alignments, including 5 samples with support for all annotated introns";
NC_043006.1	Gnomon	start_codon	65578932	65578934	.	+	0	gene_id "LOC115216341"; db_xref "GeneID:115216341"; gbkey "CDS"; gene "LOC115216341"; ID ""; gene_name "LOC115216341"; transcript_id "XM_036506747.1"; product "serine/threonine-protein kinase tousled-like 2 isoform X9"; protein_id "XP_036362640.1"; exon_number "1";
NC_043006.1	Gnomon	stop_codon	65774851	65774853	.	+	0	gene_id "LOC115216341"; db_xref "GeneID:115216341"; gbkey "CDS"; gene "LOC115216341"; ID ""; gene_name "LOC115216341"; transcript_id "XM_036506747.1"; product "serine/threonine-protein kinase tousled-like 2 isoform X9"; protein_id "XP_036362640.1"; exon_number "20";
NC_043006.1	Gnomon	gene	30734397	30852974	.	+	.	gene_id "LOC115216342"; db_xref "GeneID:115216342"; gbkey "Gene"; gene "LOC115216342"; gene_biotype "protein_coding"; ID ""; gene_name "LOC115216342";
NC_043006.1	Gnomon~FLAMseq	transcript	30734399	30852974	.	+	.	gene_id "LOC115216342"; ID "XM_029785585.2"; gene_name "LOC115216342"; transcript_id "FLAMseq_ext~XM_029785585.2"; three_prime_ext "53821";
NC_043006.1	Gnomon~FLAMseq	exon	30734399	30735046	.	+	.	gene_id "LOC115216342"; db_xref "GeneID:115216342"; gbkey "mRNA"; gene "LOC115216342"; ID ""; gene_name "LOC115216342"; transcript_id "FLAMseq_ext~XM_029785585.2"; product "E3 ubiquitin-protein ligase UBR3, transcript variant X3"; exon_number "1"; model_evidence "Supporting evidence includes similarity to: 4 Proteins, and 100% coverage of the annotated genomic feature by RNAseq alignments, including 41 samples with support for all annotated introns";
NC_043006.1	Gnomon~FLAMseq	exon	30739910	30740123	.	+	.	gene_id "LOC115216342"; db_xref "GeneID:115216342"; gbkey "mRNA"; gene "LOC115216342"; ID ""; gene_name "LOC115216342"; transcript_id "FLAMseq_ext~XM_029785585.2"; product "E3 ubiquitin-protein ligase UBR3, transcript variant X3"; exon_number "2"; model_evidence "Supporting evidence includes similarity to: 4 Proteins, and 100% coverage of the annotated genomic feature by RNAseq alignments, including 41 samples with support for all annotated introns";
NC_043006.1	Gnomon~FLAMseq	exon	30741303	30741439	.	+	.	gene_id "LOC115216342"; db_xref "GeneID:115216342"; gbkey "mRNA"; gene "LOC115216342"; ID ""; gene_name "LOC115216342"; transcript_id "FLAMseq_ext~XM_029785585.2"; product "E3 ubiquitin-protein ligase UBR3, transcript variant X3"; exon_number "3"; model_evidence "Supporting evidence includes similarity to: 4 Proteins, and 100% coverage of the annotated genomic feature by RNAseq alignments, including 41 samples with support for all annotated introns";
NC_043006.1	Gnomon~FLAMseq	exon	30743953	30744099	.	+	.	gene_id "LOC115216342"; db_xref "GeneID:115216342"; gbkey "mRNA"; gene "LOC115216342"; ID ""; gene_name "LOC115216342"; transcript_id "FLAMseq_ext~XM_029785585.2"; product "E3 ubiquitin-protein ligase UBR3, transcript variant X3"; exon_number "4"; model_evidence "Supporting evidence includes similarity to: 4 Proteins, and 100% coverage of the annotated genomic feature by RNAseq alignments, including 41 samples with support for all annotated introns";
NC_043006.1	Gnomon~FLAMseq	exon	30746711	30746800	.	+	.	gene_id "LOC115216342"; db_xref "GeneID:115216342"; gbkey "mRNA"; gene "LOC115216342"; ID ""; gene_name "LOC115216342"; transcript_id "FLAMseq_ext~XM_029785585.2"; product "E3 ubiquitin-protein ligase UBR3, transcript variant X3"; exon_number "5"; model_evidence "Supporting evidence includes similarity to: 4 Proteins, and 100% coverage of the annotated genomic feature by RNAseq alignments, including 41 samples with support for all annotated introns";
NC_043006.1	Gnomon~FLAMseq	exon	30747151	30747284	.	+	.	gene_id "LOC115216342"; db_xref "GeneID:115216342"; gbkey "mRNA"; gene "LOC115216342"; ID ""; gene_name "LOC115216342"; transcript_id "FLAMseq_ext~XM_029785585.2"; product "E3 ubiquitin-protein ligase UBR3, transcript variant X3"; exon_number "6"; model_evidence "Supporting evidence includes similarity to: 4 Proteins, and 100% coverage of the annotated genomic feature by RNAseq alignments, including 41 samples with support for all annotated introns";
NC_043006.1	Gnomon~FLAMseq	exon	30752554	30752782	.	+	.	gene_id "LOC115216342"; db_xref "GeneID:115216342"; gbkey "mRNA"; gene "LOC115216342"; ID ""; gene_name "LOC115216342"; transcript_id "FLAMseq_ext~XM_029785585.2"; product "E3 ubiquitin-protein ligase UBR3, transcript variant X3"; exon_number "7"; model_evidence "Supporting evidence includes similarity to: 4 Proteins, and 100% coverage of the annotated genomic feature by RNAseq alignments, including 41 samples with support for all annotated introns";
NC_043006.1	Gnomon~FLAMseq	exon	30753686	30753865	.	+	.	gene_id "LOC115216342"; db_xref "GeneID:115216342"; gbkey "mRNA"; gene "LOC115216342"; ID ""; gene_name "LOC115216342"; transcript_id "FLAMseq_ext~XM_029785585.2"; product "E3 ubiquitin-protein ligase UBR3, transcript variant X3"; exon_number "8"; model_evidence "Supporting evidence includes similarity to: 4 Proteins, and 100% coverage of the annotated genomic feature by RNAseq alignments, including 41 samples with support for all annotated introns";
NC_043006.1	Gnomon~FLAMseq	exon	30754446	30754579	.	+	.	gene_id "LOC115216342"; db_xref "GeneID:115216342"; gbkey "mRNA"; gene "LOC115216342"; ID ""; gene_name "LOC115216342"; transcript_id "FLAMseq_ext~XM_029785585.2"; product "E3 ubiquitin-protein ligase UBR3, transcript variant X3"; exon_number "9"; model_evidence "Supporting evidence includes similarity to: 4 Proteins, and 100% coverage of the annotated genomic feature by RNAseq alignments, including 41 samples with support for all annotated introns";
NC_043006.1	Gnomon~FLAMseq	exon	30755789	30755887	.	+	.	gene_id "LOC115216342"; db_xref "GeneID:115216342"; gbkey "mRNA"; gene "LOC115216342"; ID ""; gene_name "LOC115216342"; transcript_id "FLAMseq_ext~XM_029785585.2"; product "E3 ubiquitin-protein ligase UBR3, transcript variant X3"; exon_number "10"; model_evidence "Supporting evidence includes similarity to: 4 Proteins, and 100% coverage of the annotated genomic feature by RNAseq alignments, including 41 samples with support for all annotated introns";
NC_043006.1	Gnomon~FLAMseq	exon	30758579	30758734	.	+	.	gene_id "LOC115216342"; db_xref "GeneID:115216342"; gbkey "mRNA"; gene "LOC115216342"; ID ""; gene_name "LOC115216342"; transcript_id "FLAMseq_ext~XM_029785585.2"; product "E3 ubiquitin-protein ligase UBR3, transcript variant X3"; exon_number "11"; model_evidence "Supporting evidence includes similarity to: 4 Proteins, and 100% coverage of the annotated genomic feature by RNAseq alignments, including 41 samples with support for all annotated introns";
NC_043006.1	Gnomon~FLAMseq	exon	30759184	30759312	.	+	.	gene_id "LOC115216342"; db_xref "GeneID:115216342"; gbkey "mRNA"; gene "LOC115216342"; ID ""; gene_name "LOC115216342"; transcript_id "FLAMseq_ext~XM_029785585.2"; product "E3 ubiquitin-protein ligase UBR3, transcript variant X3"; exon_number "12"; model_evidence "Supporting evidence includes similarity to: 4 Proteins, and 100% coverage of the annotated genomic feature by RNAseq alignments, including 41 samples with support for all annotated introns";
NC_043006.1	Gnomon~FLAMseq	exon	30760273	30760325	.	+	.	gene_id "LOC115216342"; db_xref "GeneID:115216342"; gbkey "mRNA"; gene "LOC115216342"; ID ""; gene_name "LOC115216342"; transcript_id "FLAMseq_ext~XM_029785585.2"; product "E3 ubiquitin-protein ligase UBR3, transcript variant X3"; exon_number "13"; model_evidence "Supporting evidence includes similarity to: 4 Proteins, and 100% coverage of the annotated genomic feature by RNAseq alignments, including 41 samples with support for all annotated introns";
NC_043006.1	Gnomon~FLAMseq	exon	30762898	30763037	.	+	.	gene_id "LOC115216342"; db_xref "GeneID:115216342"; gbkey "mRNA"; gene "LOC115216342"; ID ""; gene_name "LOC115216342"; transcript_id "FLAMseq_ext~XM_029785585.2"; product "E3 ubiquitin-protein ligase UBR3, transcript variant X3"; exon_number "14"; model_evidence "Supporting evidence includes similarity to: 4 Proteins, and 100% coverage of the annotated genomic feature by RNAseq alignments, including 41 samples with support for all annotated introns";
NC_043006.1	Gnomon~FLAMseq	exon	30764271	30764419	.	+	.	gene_id "LOC115216342"; db_xref "GeneID:115216342"; gbkey "mRNA"; gene "LOC115216342"; ID ""; gene_name "LOC115216342"; transcript_id "FLAMseq_ext~XM_029785585.2"; product "E3 ubiquitin-protein ligase UBR3, transcript variant X3"; exon_number "15"; model_evidence "Supporting evidence includes similarity to: 4 Proteins, and 100% coverage of the annotated genomic feature by RNAseq alignments, including 41 samples with support for all annotated introns";
NC_043006.1	Gnomon~FLAMseq	exon	30764949	30765018	.	+	.	gene_id "LOC115216342"; db_xref "GeneID:115216342"; gbkey "mRNA"; gene "LOC115216342"; ID ""; gene_name "LOC115216342"; transcript_id "FLAMseq_ext~XM_029785585.2"; product "E3 ubiquitin-protein ligase UBR3, transcript variant X3"; exon_number "16"; model_evidence "Supporting evidence includes similarity to: 4 Proteins, and 100% coverage of the annotated genomic feature by RNAseq alignments, including 41 samples with support for all annotated introns";
NC_043006.1	Gnomon~FLAMseq	exon	30766593	30766689	.	+	.	gene_id "LOC115216342"; db_xref "GeneID:115216342"; gbkey "mRNA"; gene "LOC115216342"; ID ""; gene_name "LOC115216342"; transcript_id "FLAMseq_ext~XM_029785585.2"; product "E3 ubiquitin-protein ligase UBR3, transcript variant X3"; exon_number "17"; model_evidence "Supporting evidence includes similarity to: 4 Proteins, and 100% coverage of the annotated genomic feature by RNAseq alignments, including 41 samples with support for all annotated introns";
NC_043006.1	Gnomon~FLAMseq	exon	30769241	30769388	.	+	.	gene_id "LOC115216342"; db_xref "GeneID:115216342"; gbkey "mRNA"; gene "LOC115216342"; ID ""; gene_name "LOC115216342"; transcript_id "FLAMseq_ext~XM_029785585.2"; product "E3 ubiquitin-protein ligase UBR3, transcript variant X3"; exon_number "18"; model_evidence "Supporting evidence includes similarity to: 4 Proteins, and 100% coverage of the annotated genomic feature by RNAseq alignments, including 41 samples with support for all annotated introns";
NC_043006.1	Gnomon~FLAMseq	exon	30771626	30771718	.	+	.	gene_id "LOC115216342"; db_xref "GeneID:115216342"; gbkey "mRNA"; gene "LOC115216342"; ID ""; gene_name "LOC115216342"; transcript_id "FLAMseq_ext~XM_029785585.2"; product "E3 ubiquitin-protein ligase UBR3, transcript variant X3"; exon_number "19"; model_evidence "Supporting evidence includes similarity to: 4 Proteins, and 100% coverage of the annotated genomic feature by RNAseq alignments, including 41 samples with support for all annotated introns";
NC_043006.1	Gnomon~FLAMseq	exon	30772926	30773079	.	+	.	gene_id "LOC115216342"; db_xref "GeneID:115216342"; gbkey "mRNA"; gene "LOC115216342"; ID ""; gene_name "LOC115216342"; transcript_id "FLAMseq_ext~XM_029785585.2"; product "E3 ubiquitin-protein ligase UBR3, transcript variant X3"; exon_number "20"; model_evidence "Supporting evidence includes similarity to: 4 Proteins, and 100% coverage of the annotated genomic feature by RNAseq alignments, including 41 samples with support for all annotated introns";
NC_043006.1	Gnomon~FLAMseq	exon	30774174	30774660	.	+	.	gene_id "LOC115216342"; db_xref "GeneID:115216342"; gbkey "mRNA"; gene "LOC115216342"; ID ""; gene_name "LOC115216342"; transcript_id "FLAMseq_ext~XM_029785585.2"; product "E3 ubiquitin-protein ligase UBR3, transcript variant X3"; exon_number "21"; model_evidence "Supporting evidence includes similarity to: 4 Proteins, and 100% coverage of the annotated genomic feature by RNAseq alignments, including 41 samples with support for all annotated introns";
NC_043006.1	Gnomon~FLAMseq	exon	30775607	30775698	.	+	.	gene_id "LOC115216342"; db_xref "GeneID:115216342"; gbkey "mRNA"; gene "LOC115216342"; ID ""; gene_name "LOC115216342"; transcript_id "FLAMseq_ext~XM_029785585.2"; product "E3 ubiquitin-protein ligase UBR3, transcript variant X3"; exon_number "22"; model_evidence "Supporting evidence includes similarity to: 4 Proteins, and 100% coverage of the annotated genomic feature by RNAseq alignments, including 41 samples with support for all annotated introns";
NC_043006.1	Gnomon~FLAMseq	exon	30775991	30776128	.	+	.	gene_id "LOC115216342"; db_xref "GeneID:115216342"; gbkey "mRNA"; gene "LOC115216342"; ID ""; gene_name "LOC115216342"; transcript_id "FLAMseq_ext~XM_029785585.2"; product "E3 ubiquitin-protein ligase UBR3, transcript variant X3"; exon_number "23"; model_evidence "Supporting evidence includes similarity to: 4 Proteins, and 100% coverage of the annotated genomic feature by RNAseq alignments, including 41 samples with support for all annotated introns";
NC_043006.1	Gnomon~FLAMseq	exon	30776516	30776649	.	+	.	gene_id "LOC115216342"; db_xref "GeneID:115216342"; gbkey "mRNA"; gene "LOC115216342"; ID ""; gene_name "LOC115216342"; transcript_id "FLAMseq_ext~XM_029785585.2"; product "E3 ubiquitin-protein ligase UBR3, transcript variant X3"; exon_number "24"; model_evidence "Supporting evidence includes similarity to: 4 Proteins, and 100% coverage of the annotated genomic feature by RNAseq alignments, including 41 samples with support for all annotated introns";
NC_043006.1	Gnomon~FLAMseq	exon	30777369	30777479	.	+	.	gene_id "LOC115216342"; db_xref "GeneID:115216342"; gbkey "mRNA"; gene "LOC115216342"; ID ""; gene_name "LOC115216342"; transcript_id "FLAMseq_ext~XM_029785585.2"; product "E3 ubiquitin-protein ligase UBR3, transcript variant X3"; exon_number "25"; model_evidence "Supporting evidence includes similarity to: 4 Proteins, and 100% coverage of the annotated genomic feature by RNAseq alignments, including 41 samples with support for all annotated introns";
NC_043006.1	Gnomon~FLAMseq	exon	30778104	30778304	.	+	.	gene_id "LOC115216342"; db_xref "GeneID:115216342"; gbkey "mRNA"; gene "LOC115216342"; ID ""; gene_name "LOC115216342"; transcript_id "FLAMseq_ext~XM_029785585.2"; product "E3 ubiquitin-protein ligase UBR3, transcript variant X3"; exon_number "26"; model_evidence "Supporting evidence includes similarity to: 4 Proteins, and 100% coverage of the annotated genomic feature by RNAseq alignments, including 41 samples with support for all annotated introns";
NC_043006.1	Gnomon~FLAMseq	exon	30780898	30781019	.	+	.	gene_id "LOC115216342"; db_xref "GeneID:115216342"; gbkey "mRNA"; gene "LOC115216342"; ID ""; gene_name "LOC115216342"; transcript_id "FLAMseq_ext~XM_029785585.2"; product "E3 ubiquitin-protein ligase UBR3, transcript variant X3"; exon_number "27"; model_evidence "Supporting evidence includes similarity to: 4 Proteins, and 100% coverage of the annotated genomic feature by RNAseq alignments, including 41 samples with support for all annotated introns";
NC_043006.1	Gnomon~FLAMseq	exon	30782051	30782133	.	+	.	gene_id "LOC115216342"; db_xref "GeneID:115216342"; gbkey "mRNA"; gene "LOC115216342"; ID ""; gene_name "LOC115216342"; transcript_id "FLAMseq_ext~XM_029785585.2"; product "E3 ubiquitin-protein ligase UBR3, transcript variant X3"; exon_number "28"; model_evidence "Supporting evidence includes similarity to: 4 Proteins, and 100% coverage of the annotated genomic feature by RNAseq alignments, including 41 samples with support for all annotated introns";
NC_043006.1	Gnomon~FLAMseq	exon	30783015	30783126	.	+	.	gene_id "LOC115216342"; db_xref "GeneID:115216342"; gbkey "mRNA"; gene "LOC115216342"; ID ""; gene_name "LOC115216342"; transcript_id "FLAMseq_ext~XM_029785585.2"; product "E3 ubiquitin-protein ligase UBR3, transcript variant X3"; exon_number "29"; model_evidence "Supporting evidence includes similarity to: 4 Proteins, and 100% coverage of the annotated genomic feature by RNAseq alignments, including 41 samples with support for all annotated introns";
NC_043006.1	Gnomon~FLAMseq	exon	30785684	30785778	.	+	.	gene_id "LOC115216342"; db_xref "GeneID:115216342"; gbkey "mRNA"; gene "LOC115216342"; ID ""; gene_name "LOC115216342"; transcript_id "FLAMseq_ext~XM_029785585.2"; product "E3 ubiquitin-protein ligase UBR3, transcript variant X3"; exon_number "30"; model_evidence "Supporting evidence includes similarity to: 4 Proteins, and 100% coverage of the annotated genomic feature by RNAseq alignments, including 41 samples with support for all annotated introns";
NC_043006.1	Gnomon~FLAMseq	exon	30786475	30786593	.	+	.	gene_id "LOC115216342"; db_xref "GeneID:115216342"; gbkey "mRNA"; gene "LOC115216342"; ID ""; gene_name "LOC115216342"; transcript_id "FLAMseq_ext~XM_029785585.2"; product "E3 ubiquitin-protein ligase UBR3, transcript variant X3"; exon_number "31"; model_evidence "Supporting evidence includes similarity to: 4 Proteins, and 100% coverage of the annotated genomic feature by RNAseq alignments, including 41 samples with support for all annotated introns";
NC_043006.1	Gnomon~FLAMseq	exon	30787773	30787868	.	+	.	gene_id "LOC115216342"; db_xref "GeneID:115216342"; gbkey "mRNA"; gene "LOC115216342"; ID ""; gene_name "LOC115216342"; transcript_id "FLAMseq_ext~XM_029785585.2"; product "E3 ubiquitin-protein ligase UBR3, transcript variant X3"; exon_number "32"; model_evidence "Supporting evidence includes similarity to: 4 Proteins, and 100% coverage of the annotated genomic feature by RNAseq alignments, including 41 samples with support for all annotated introns";
NC_043006.1	Gnomon~FLAMseq	exon	30789196	30789321	.	+	.	gene_id "LOC115216342"; db_xref "GeneID:115216342"; gbkey "mRNA"; gene "LOC115216342"; ID ""; gene_name "LOC115216342"; transcript_id "FLAMseq_ext~XM_029785585.2"; product "E3 ubiquitin-protein ligase UBR3, transcript variant X3"; exon_number "33"; model_evidence "Supporting evidence includes similarity to: 4 Proteins, and 100% coverage of the annotated genomic feature by RNAseq alignments, including 41 samples with support for all annotated introns";
NC_043006.1	Gnomon~FLAMseq	exon	30790988	30791227	.	+	.	gene_id "LOC115216342"; db_xref "GeneID:115216342"; gbkey "mRNA"; gene "LOC115216342"; ID ""; gene_name "LOC115216342"; transcript_id "FLAMseq_ext~XM_029785585.2"; product "E3 ubiquitin-protein ligase UBR3, transcript variant X3"; exon_number "34"; model_evidence "Supporting evidence includes similarity to: 4 Proteins, and 100% coverage of the annotated genomic feature by RNAseq alignments, including 41 samples with support for all annotated introns";
NC_043006.1	Gnomon~FLAMseq	exon	30793635	30793844	.	+	.	gene_id "LOC115216342"; db_xref "GeneID:115216342"; gbkey "mRNA"; gene "LOC115216342"; ID ""; gene_name "LOC115216342"; transcript_id "FLAMseq_ext~XM_029785585.2"; product "E3 ubiquitin-protein ligase UBR3, transcript variant X3"; exon_number "35"; model_evidence "Supporting evidence includes similarity to: 4 Proteins, and 100% coverage of the annotated genomic feature by RNAseq alignments, including 41 samples with support for all annotated introns";
NC_043006.1	Gnomon~FLAMseq	exon	30795300	30795439	.	+	.	gene_id "LOC115216342"; db_xref "GeneID:115216342"; gbkey "mRNA"; gene "LOC115216342"; ID ""; gene_name "LOC115216342"; transcript_id "FLAMseq_ext~XM_029785585.2"; product "E3 ubiquitin-protein ligase UBR3, transcript variant X3"; exon_number "36"; model_evidence "Supporting evidence includes similarity to: 4 Proteins, and 100% coverage of the annotated genomic feature by RNAseq alignments, including 41 samples with support for all annotated introns";
NC_043006.1	Gnomon~FLAMseq	exon	30797797	30799153	.	+	.	gene_id "LOC115216342"; db_xref "GeneID:115216342"; gbkey "mRNA"; gene "LOC115216342"; ID ""; gene_name "LOC115216342"; transcript_id "FLAMseq_ext~XM_029785585.2"; product "E3 ubiquitin-protein ligase UBR3, transcript variant X3"; exon_number "37"; model_evidence "Supporting evidence includes similarity to: 4 Proteins, and 100% coverage of the annotated genomic feature by RNAseq alignments, including 41 samples with support for all annotated introns";
NC_043006.1	Gnomon~FLAMseq	exon	30797797	30852974	.	+	.	gene_id "LOC115216342"; db_xref "GeneID:115216342"; gbkey "mRNA"; gene "LOC115216342"; ID ""; gene_name "LOC115216342"; transcript_id "FLAMseq_ext~XM_029785585.2"; product "E3 ubiquitin-protein ligase UBR3"; exon_number "37"; model_evidence "Supporting evidence includes similarity to: 4 Proteins, and 100% coverage of the annotated genomic feature by RNAseq alignments"; three_prime_ext "53821";
NC_043006.1	PBRI	transcript	30734806	30799143	.	+	.	gene_id "LOC115216342"; ID ""; gene_name "LOC115216342"; transcript_id "G33371.6"; uniq_trans_id "G33371.6";
NC_043006.1	PBRI	exon	30734806	30735046	.	+	.	gene_id "LOC115216342"; ID ""; gene_name "LOC115216342"; transcript_id "G33371.6"; exon_number "1"; uniq_trans_id "G33371.6";
NC_043006.1	PBRI	exon	30739910	30740123	.	+	.	gene_id "LOC115216342"; ID ""; gene_name "LOC115216342"; transcript_id "G33371.6"; exon_number "2"; uniq_trans_id "G33371.6";
NC_043006.1	PBRI	exon	30741303	30741439	.	+	.	gene_id "LOC115216342"; ID ""; gene_name "LOC115216342"; transcript_id "G33371.6"; exon_number "3"; uniq_trans_id "G33371.6";
NC_043006.1	PBRI	exon	30743953	30744099	.	+	.	gene_id "LOC115216342"; ID ""; gene_name "LOC115216342"; transcript_id "G33371.6"; exon_number "4"; uniq_trans_id "G33371.6";
NC_043006.1	PBRI	exon	30746711	30746800	.	+	.	gene_id "LOC115216342"; ID ""; gene_name "LOC115216342"; transcript_id "G33371.6"; exon_number "5"; uniq_trans_id "G33371.6";
NC_043006.1	PBRI	exon	30747151	30747284	.	+	.	gene_id "LOC115216342"; ID ""; gene_name "LOC115216342"; transcript_id "G33371.6"; exon_number "6"; uniq_trans_id "G33371.6";
NC_043006.1	PBRI	exon	30752554	30752782	.	+	.	gene_id "LOC115216342"; ID ""; gene_name "LOC115216342"; transcript_id "G33371.6"; exon_number "7"; uniq_trans_id "G33371.6";
NC_043006.1	PBRI	exon	30753686	30753865	.	+	.	gene_id "LOC115216342"; ID ""; gene_name "LOC115216342"; transcript_id "G33371.6"; exon_number "8"; uniq_trans_id "G33371.6";
NC_043006.1	PBRI	exon	30754446	30754579	.	+	.	gene_id "LOC115216342"; ID ""; gene_name "LOC115216342"; transcript_id "G33371.6"; exon_number "9"; uniq_trans_id "G33371.6";
NC_043006.1	PBRI	exon	30755789	30755887	.	+	.	gene_id "LOC115216342"; ID ""; gene_name "LOC115216342"; transcript_id "G33371.6"; exon_number "10"; uniq_trans_id "G33371.6";
NC_043006.1	PBRI	exon	30758579	30758734	.	+	.	gene_id "LOC115216342"; ID ""; gene_name "LOC115216342"; transcript_id "G33371.6"; exon_number "11"; uniq_trans_id "G33371.6";
NC_043006.1	PBRI	exon	30759184	30759312	.	+	.	gene_id "LOC115216342"; ID ""; gene_name "LOC115216342"; transcript_id "G33371.6"; exon_number "12"; uniq_trans_id "G33371.6";
NC_043006.1	PBRI	exon	30760273	30760325	.	+	.	gene_id "LOC115216342"; ID ""; gene_name "LOC115216342"; transcript_id "G33371.6"; exon_number "13"; uniq_trans_id "G33371.6";
NC_043006.1	PBRI	exon	30762898	30763037	.	+	.	gene_id "LOC115216342"; ID ""; gene_name "LOC115216342"; transcript_id "G33371.6"; exon_number "14"; uniq_trans_id "G33371.6";
NC_043006.1	PBRI	exon	30764271	30764419	.	+	.	gene_id "LOC115216342"; ID ""; gene_name "LOC115216342"; transcript_id "G33371.6"; exon_number "15"; uniq_trans_id "G33371.6";
NC_043006.1	PBRI	exon	30764949	30765018	.	+	.	gene_id "LOC115216342"; ID ""; gene_name "LOC115216342"; transcript_id "G33371.6"; exon_number "16"; uniq_trans_id "G33371.6";
NC_043006.1	PBRI	exon	30766593	30766689	.	+	.	gene_id "LOC115216342"; ID ""; gene_name "LOC115216342"; transcript_id "G33371.6"; exon_number "17"; uniq_trans_id "G33371.6";
NC_043006.1	PBRI	exon	30769241	30769388	.	+	.	gene_id "LOC115216342"; ID ""; gene_name "LOC115216342"; transcript_id "G33371.6"; exon_number "18"; uniq_trans_id "G33371.6";
NC_043006.1	PBRI	exon	30771626	30771718	.	+	.	gene_id "LOC115216342"; ID ""; gene_name "LOC115216342"; transcript_id "G33371.6"; exon_number "19"; uniq_trans_id "G33371.6";
NC_043006.1	PBRI	exon	30772926	30773079	.	+	.	gene_id "LOC115216342"; ID ""; gene_name "LOC115216342"; transcript_id "G33371.6"; exon_number "20"; uniq_trans_id "G33371.6";
NC_043006.1	PBRI	exon	30774174	30774660	.	+	.	gene_id "LOC115216342"; ID ""; gene_name "LOC115216342"; transcript_id "G33371.6"; exon_number "21"; uniq_trans_id "G33371.6";
NC_043006.1	PBRI	exon	30775607	30775698	.	+	.	gene_id "LOC115216342"; ID ""; gene_name "LOC115216342"; transcript_id "G33371.6"; exon_number "22"; uniq_trans_id "G33371.6";
NC_043006.1	PBRI	exon	30775991	30776128	.	+	.	gene_id "LOC115216342"; ID ""; gene_name "LOC115216342"; transcript_id "G33371.6"; exon_number "23"; uniq_trans_id "G33371.6";
NC_043006.1	PBRI	exon	30776516	30776649	.	+	.	gene_id "LOC115216342"; ID ""; gene_name "LOC115216342"; transcript_id "G33371.6"; exon_number "24"; uniq_trans_id "G33371.6";
NC_043006.1	PBRI	exon	30777369	30777479	.	+	.	gene_id "LOC115216342"; ID ""; gene_name "LOC115216342"; transcript_id "G33371.6"; exon_number "25"; uniq_trans_id "G33371.6";
NC_043006.1	PBRI	exon	30778104	30778304	.	+	.	gene_id "LOC115216342"; ID ""; gene_name "LOC115216342"; transcript_id "G33371.6"; exon_number "26"; uniq_trans_id "G33371.6";
NC_043006.1	PBRI	exon	30780898	30781019	.	+	.	gene_id "LOC115216342"; ID ""; gene_name "LOC115216342"; transcript_id "G33371.6"; exon_number "27"; uniq_trans_id "G33371.6";
NC_043006.1	PBRI	exon	30782051	30782133	.	+	.	gene_id "LOC115216342"; ID ""; gene_name "LOC115216342"; transcript_id "G33371.6"; exon_number "28"; uniq_trans_id "G33371.6";
NC_043006.1	PBRI	exon	30783015	30783126	.	+	.	gene_id "LOC115216342"; ID ""; gene_name "LOC115216342"; transcript_id "G33371.6"; exon_number "29"; uniq_trans_id "G33371.6";
NC_043006.1	PBRI	exon	30785684	30785778	.	+	.	gene_id "LOC115216342"; ID ""; gene_name "LOC115216342"; transcript_id "G33371.6"; exon_number "30"; uniq_trans_id "G33371.6";
NC_043006.1	PBRI	exon	30786475	30786593	.	+	.	gene_id "LOC115216342"; ID ""; gene_name "LOC115216342"; transcript_id "G33371.6"; exon_number "31"; uniq_trans_id "G33371.6";
NC_043006.1	PBRI	exon	30787773	30787868	.	+	.	gene_id "LOC115216342"; ID ""; gene_name "LOC115216342"; transcript_id "G33371.6"; exon_number "32"; uniq_trans_id "G33371.6";
NC_043006.1	PBRI	exon	30789196	30789321	.	+	.	gene_id "LOC115216342"; ID ""; gene_name "LOC115216342"; transcript_id "G33371.6"; exon_number "33"; uniq_trans_id "G33371.6";
NC_043006.1	PBRI	exon	30790988	30791227	.	+	.	gene_id "LOC115216342"; ID ""; gene_name "LOC115216342"; transcript_id "G33371.6"; exon_number "34"; uniq_trans_id "G33371.6";
NC_043006.1	PBRI	exon	30793635	30793844	.	+	.	gene_id "LOC115216342"; ID ""; gene_name "LOC115216342"; transcript_id "G33371.6"; exon_number "35"; uniq_trans_id "G33371.6";
NC_043006.1	PBRI	exon	30795300	30795439	.	+	.	gene_id "LOC115216342"; ID ""; gene_name "LOC115216342"; transcript_id "G33371.6"; exon_number "36"; uniq_trans_id "G33371.6";
NC_043006.1	PBRI	exon	30797797	30797985	.	+	.	gene_id "LOC115216342"; ID ""; gene_name "LOC115216342"; transcript_id "G33371.6"; exon_number "37"; uniq_trans_id "G33371.6";
NC_043006.1	PBRI	exon	30798958	30799143	.	+	.	gene_id "LOC115216342"; ID ""; gene_name "LOC115216342"; transcript_id "G33371.6"; exon_number "38"; uniq_trans_id "G33371.6";
NC_043006.1	PBRI	transcript	30734811	30799082	.	+	.	gene_id "LOC115216342"; ID ""; gene_name "LOC115216342"; transcript_id "G33371.8"; uniq_trans_id "G33371.8";
NC_043006.1	PBRI	exon	30734811	30735046	.	+	.	gene_id "LOC115216342"; ID ""; gene_name "LOC115216342"; transcript_id "G33371.8"; exon_number "1"; uniq_trans_id "G33371.8";
NC_043006.1	PBRI	exon	30739910	30740123	.	+	.	gene_id "LOC115216342"; ID ""; gene_name "LOC115216342"; transcript_id "G33371.8"; exon_number "2"; uniq_trans_id "G33371.8";
NC_043006.1	PBRI	exon	30741303	30741439	.	+	.	gene_id "LOC115216342"; ID ""; gene_name "LOC115216342"; transcript_id "G33371.8"; exon_number "3"; uniq_trans_id "G33371.8";
NC_043006.1	PBRI	exon	30743953	30744099	.	+	.	gene_id "LOC115216342"; ID ""; gene_name "LOC115216342"; transcript_id "G33371.8"; exon_number "4"; uniq_trans_id "G33371.8";
NC_043006.1	PBRI	exon	30746711	30746800	.	+	.	gene_id "LOC115216342"; ID ""; gene_name "LOC115216342"; transcript_id "G33371.8"; exon_number "5"; uniq_trans_id "G33371.8";
NC_043006.1	PBRI	exon	30747151	30747284	.	+	.	gene_id "LOC115216342"; ID ""; gene_name "LOC115216342"; transcript_id "G33371.8"; exon_number "6"; uniq_trans_id "G33371.8";
NC_043006.1	PBRI	exon	30752554	30752782	.	+	.	gene_id "LOC115216342"; ID ""; gene_name "LOC115216342"; transcript_id "G33371.8"; exon_number "7"; uniq_trans_id "G33371.8";
NC_043006.1	PBRI	exon	30753686	30753865	.	+	.	gene_id "LOC115216342"; ID ""; gene_name "LOC115216342"; transcript_id "G33371.8"; exon_number "8"; uniq_trans_id "G33371.8";
NC_043006.1	PBRI	exon	30754446	30754579	.	+	.	gene_id "LOC115216342"; ID ""; gene_name "LOC115216342"; transcript_id "G33371.8"; exon_number "9"; uniq_trans_id "G33371.8";
NC_043006.1	PBRI	exon	30755789	30755887	.	+	.	gene_id "LOC115216342"; ID ""; gene_name "LOC115216342"; transcript_id "G33371.8"; exon_number "10"; uniq_trans_id "G33371.8";
NC_043006.1	PBRI	exon	30758579	30758734	.	+	.	gene_id "LOC115216342"; ID ""; gene_name "LOC115216342"; transcript_id "G33371.8"; exon_number "11"; uniq_trans_id "G33371.8";
NC_043006.1	PBRI	exon	30759184	30759312	.	+	.	gene_id "LOC115216342"; ID ""; gene_name "LOC115216342"; transcript_id "G33371.8"; exon_number "12"; uniq_trans_id "G33371.8";
NC_043006.1	PBRI	exon	30760273	30760325	.	+	.	gene_id "LOC115216342"; ID ""; gene_name "LOC115216342"; transcript_id "G33371.8"; exon_number "13"; uniq_trans_id "G33371.8";
NC_043006.1	PBRI	exon	30762898	30763037	.	+	.	gene_id "LOC115216342"; ID ""; gene_name "LOC115216342"; transcript_id "G33371.8"; exon_number "14"; uniq_trans_id "G33371.8";
NC_043006.1	PBRI	exon	30764271	30764419	.	+	.	gene_id "LOC115216342"; ID ""; gene_name "LOC115216342"; transcript_id "G33371.8"; exon_number "15"; uniq_trans_id "G33371.8";
NC_043006.1	PBRI	exon	30764949	30765018	.	+	.	gene_id "LOC115216342"; ID ""; gene_name "LOC115216342"; transcript_id "G33371.8"; exon_number "16"; uniq_trans_id "G33371.8";
NC_043006.1	PBRI	exon	30766593	30766689	.	+	.	gene_id "LOC115216342"; ID ""; gene_name "LOC115216342"; transcript_id "G33371.8"; exon_number "17"; uniq_trans_id "G33371.8";
NC_043006.1	PBRI	exon	30769241	30769388	.	+	.	gene_id "LOC115216342"; ID ""; gene_name "LOC115216342"; transcript_id "G33371.8"; exon_number "18"; uniq_trans_id "G33371.8";
NC_043006.1	PBRI	exon	30771626	30771718	.	+	.	gene_id "LOC115216342"; ID ""; gene_name "LOC115216342"; transcript_id "G33371.8"; exon_number "19"; uniq_trans_id "G33371.8";
NC_043006.1	PBRI	exon	30772926	30773079	.	+	.	gene_id "LOC115216342"; ID ""; gene_name "LOC115216342"; transcript_id "G33371.8"; exon_number "20"; uniq_trans_id "G33371.8";
NC_043006.1	PBRI	exon	30774174	30774660	.	+	.	gene_id "LOC115216342"; ID ""; gene_name "LOC115216342"; transcript_id "G33371.8"; exon_number "21"; uniq_trans_id "G33371.8";
NC_043006.1	PBRI	exon	30775607	30775698	.	+	.	gene_id "LOC115216342"; ID ""; gene_name "LOC115216342"; transcript_id "G33371.8"; exon_number "22"; uniq_trans_id "G33371.8";
NC_043006.1	PBRI	exon	30775991	30776128	.	+	.	gene_id "LOC115216342"; ID ""; gene_name "LOC115216342"; transcript_id "G33371.8"; exon_number "23"; uniq_trans_id "G33371.8";
NC_043006.1	PBRI	exon	30776516	30776649	.	+	.	gene_id "LOC115216342"; ID ""; gene_name "LOC115216342"; transcript_id "G33371.8"; exon_number "24"; uniq_trans_id "G33371.8";
NC_043006.1	PBRI	exon	30777369	30777479	.	+	.	gene_id "LOC115216342"; ID ""; gene_name "LOC115216342"; transcript_id "G33371.8"; exon_number "25"; uniq_trans_id "G33371.8";
NC_043006.1	PBRI	exon	30778104	30778304	.	+	.	gene_id "LOC115216342"; ID ""; gene_name "LOC115216342"; transcript_id "G33371.8"; exon_number "26"; uniq_trans_id "G33371.8";
NC_043006.1	PBRI	exon	30780898	30781019	.	+	.	gene_id "LOC115216342"; ID ""; gene_name "LOC115216342"; transcript_id "G33371.8"; exon_number "27"; uniq_trans_id "G33371.8";
NC_043006.1	PBRI	exon	30782051	30782133	.	+	.	gene_id "LOC115216342"; ID ""; gene_name "LOC115216342"; transcript_id "G33371.8"; exon_number "28"; uniq_trans_id "G33371.8";
NC_043006.1	PBRI	exon	30783015	30783126	.	+	.	gene_id "LOC115216342"; ID ""; gene_name "LOC115216342"; transcript_id "G33371.8"; exon_number "29"; uniq_trans_id "G33371.8";
NC_043006.1	PBRI	exon	30785684	30785778	.	+	.	gene_id "LOC115216342"; ID ""; gene_name "LOC115216342"; transcript_id "G33371.8"; exon_number "30"; uniq_trans_id "G33371.8";
NC_043006.1	PBRI	exon	30787773	30787868	.	+	.	gene_id "LOC115216342"; ID ""; gene_name "LOC115216342"; transcript_id "G33371.8"; exon_number "31"; uniq_trans_id "G33371.8";
NC_043006.1	PBRI	exon	30789196	30789321	.	+	.	gene_id "LOC115216342"; ID ""; gene_name "LOC115216342"; transcript_id "G33371.8"; exon_number "32"; uniq_trans_id "G33371.8";
NC_043006.1	PBRI	exon	30790988	30791227	.	+	.	gene_id "LOC115216342"; ID ""; gene_name "LOC115216342"; transcript_id "G33371.8"; exon_number "33"; uniq_trans_id "G33371.8";
NC_043006.1	PBRI	exon	30793635	30793844	.	+	.	gene_id "LOC115216342"; ID ""; gene_name "LOC115216342"; transcript_id "G33371.8"; exon_number "34"; uniq_trans_id "G33371.8";
NC_043006.1	PBRI	exon	30795300	30795439	.	+	.	gene_id "LOC115216342"; ID ""; gene_name "LOC115216342"; transcript_id "G33371.8"; exon_number "35"; uniq_trans_id "G33371.8";
NC_043006.1	PBRI	exon	30797797	30799082	.	+	.	gene_id "LOC115216342"; ID ""; gene_name "LOC115216342"; transcript_id "G33371.8"; exon_number "36"; uniq_trans_id "G33371.8";
NC_043006.1	Gnomon	transcript	30734399	30799153	.	+	.	gene_id "LOC115216342"; ID "XM_029785585.2"; gene_name "LOC115216342"; transcript_id "XM_029785585.2";
NC_043006.1	Gnomon	CDS	30734830	30735046	.	+	0	gene_id "LOC115216342"; db_xref "GeneID:115216342"; gbkey "CDS"; gene "LOC115216342"; ID ""; gene_name "LOC115216342"; transcript_id "XM_029785585.2"; product "E3 ubiquitin-protein ligase UBR3 isoform X2"; protein_id "XP_029641445.1"; exon_number "1";
NC_043006.1	Gnomon	CDS	30739910	30740123	.	+	2	gene_id "LOC115216342"; db_xref "GeneID:115216342"; gbkey "CDS"; gene "LOC115216342"; ID ""; gene_name "LOC115216342"; transcript_id "XM_029785585.2"; product "E3 ubiquitin-protein ligase UBR3 isoform X2"; protein_id "XP_029641445.1"; exon_number "2";
NC_043006.1	Gnomon	CDS	30741303	30741439	.	+	1	gene_id "LOC115216342"; db_xref "GeneID:115216342"; gbkey "CDS"; gene "LOC115216342"; ID ""; gene_name "LOC115216342"; transcript_id "XM_029785585.2"; product "E3 ubiquitin-protein ligase UBR3 isoform X2"; protein_id "XP_029641445.1"; exon_number "3";
NC_043006.1	Gnomon	CDS	30743953	30744099	.	+	2	gene_id "LOC115216342"; db_xref "GeneID:115216342"; gbkey "CDS"; gene "LOC115216342"; ID ""; gene_name "LOC115216342"; transcript_id "XM_029785585.2"; product "E3 ubiquitin-protein ligase UBR3 isoform X2"; protein_id "XP_029641445.1"; exon_number "4";
NC_043006.1	Gnomon	CDS	30746711	30746800	.	+	2	gene_id "LOC115216342"; db_xref "GeneID:115216342"; gbkey "CDS"; gene "LOC115216342"; ID ""; gene_name "LOC115216342"; transcript_id "XM_029785585.2"; product "E3 ubiquitin-protein ligase UBR3 isoform X2"; protein_id "XP_029641445.1"; exon_number "5";
NC_043006.1	Gnomon	CDS	30747151	30747284	.	+	2	gene_id "LOC115216342"; db_xref "GeneID:115216342"; gbkey "CDS"; gene "LOC115216342"; ID ""; gene_name "LOC115216342"; transcript_id "XM_029785585.2"; product "E3 ubiquitin-protein ligase UBR3 isoform X2"; protein_id "XP_029641445.1"; exon_number "6";
NC_043006.1	Gnomon	CDS	30752554	30752782	.	+	0	gene_id "LOC115216342"; db_xref "GeneID:115216342"; gbkey "CDS"; gene "LOC115216342"; ID ""; gene_name "LOC115216342"; transcript_id "XM_029785585.2"; product "E3 ubiquitin-protein ligase UBR3 isoform X2"; protein_id "XP_029641445.1"; exon_number "7";
NC_043006.1	Gnomon	CDS	30753686	30753865	.	+	2	gene_id "LOC115216342"; db_xref "GeneID:115216342"; gbkey "CDS"; gene "LOC115216342"; ID ""; gene_name "LOC115216342"; transcript_id "XM_029785585.2"; product "E3 ubiquitin-protein ligase UBR3 isoform X2"; protein_id "XP_029641445.1"; exon_number "8";
NC_043006.1	Gnomon	CDS	30754446	30754579	.	+	2	gene_id "LOC115216342"; db_xref "GeneID:115216342"; gbkey "CDS"; gene "LOC115216342"; ID ""; gene_name "LOC115216342"; transcript_id "XM_029785585.2"; product "E3 ubiquitin-protein ligase UBR3 isoform X2"; protein_id "XP_029641445.1"; exon_number "9";
NC_043006.1	Gnomon	CDS	30755789	30755887	.	+	0	gene_id "LOC115216342"; db_xref "GeneID:115216342"; gbkey "CDS"; gene "LOC115216342"; ID ""; gene_name "LOC115216342"; transcript_id "XM_029785585.2"; product "E3 ubiquitin-protein ligase UBR3 isoform X2"; protein_id "XP_029641445.1"; exon_number "10";
NC_043006.1	Gnomon	CDS	30758579	30758734	.	+	0	gene_id "LOC115216342"; db_xref "GeneID:115216342"; gbkey "CDS"; gene "LOC115216342"; ID ""; gene_name "LOC115216342"; transcript_id "XM_029785585.2"; product "E3 ubiquitin-protein ligase UBR3 isoform X2"; protein_id "XP_029641445.1"; exon_number "11";
NC_043006.1	Gnomon	CDS	30759184	30759312	.	+	0	gene_id "LOC115216342"; db_xref "GeneID:115216342"; gbkey "CDS"; gene "LOC115216342"; ID ""; gene_name "LOC115216342"; transcript_id "XM_029785585.2"; product "E3 ubiquitin-protein ligase UBR3 isoform X2"; protein_id "XP_029641445.1"; exon_number "12";
NC_043006.1	Gnomon	CDS	30760273	30760325	.	+	0	gene_id "LOC115216342"; db_xref "GeneID:115216342"; gbkey "CDS"; gene "LOC115216342"; ID ""; gene_name "LOC115216342"; transcript_id "XM_029785585.2"; product "E3 ubiquitin-protein ligase UBR3 isoform X2"; protein_id "XP_029641445.1"; exon_number "13";
NC_043006.1	Gnomon	CDS	30762898	30763037	.	+	1	gene_id "LOC115216342"; db_xref "GeneID:115216342"; gbkey "CDS"; gene "LOC115216342"; ID ""; gene_name "LOC115216342"; transcript_id "XM_029785585.2"; product "E3 ubiquitin-protein ligase UBR3 isoform X2"; protein_id "XP_029641445.1"; exon_number "14";
NC_043006.1	Gnomon	CDS	30764271	30764419	.	+	2	gene_id "LOC115216342"; db_xref "GeneID:115216342"; gbkey "CDS"; gene "LOC115216342"; ID ""; gene_name "LOC115216342"; transcript_id "XM_029785585.2"; product "E3 ubiquitin-protein ligase UBR3 isoform X2"; protein_id "XP_029641445.1"; exon_number "15";
NC_043006.1	Gnomon	CDS	30764949	30765018	.	+	0	gene_id "LOC115216342"; db_xref "GeneID:115216342"; gbkey "CDS"; gene "LOC115216342"; ID ""; gene_name "LOC115216342"; transcript_id "XM_029785585.2"; product "E3 ubiquitin-protein ligase UBR3 isoform X2"; protein_id "XP_029641445.1"; exon_number "16";
NC_043006.1	Gnomon	CDS	30766593	30766689	.	+	2	gene_id "LOC115216342"; db_xref "GeneID:115216342"; gbkey "CDS"; gene "LOC115216342"; ID ""; gene_name "LOC115216342"; transcript_id "XM_029785585.2"; product "E3 ubiquitin-protein ligase UBR3 isoform X2"; protein_id "XP_029641445.1"; exon_number "17";
NC_043006.1	Gnomon	CDS	30769241	30769388	.	+	1	gene_id "LOC115216342"; db_xref "GeneID:115216342"; gbkey "CDS"; gene "LOC115216342"; ID ""; gene_name "LOC115216342"; transcript_id "XM_029785585.2"; product "E3 ubiquitin-protein ligase UBR3 isoform X2"; protein_id "XP_029641445.1"; exon_number "18";
NC_043006.1	Gnomon	CDS	30771626	30771718	.	+	0	gene_id "LOC115216342"; db_xref "GeneID:115216342"; gbkey "CDS"; gene "LOC115216342"; ID ""; gene_name "LOC115216342"; transcript_id "XM_029785585.2"; product "E3 ubiquitin-protein ligase UBR3 isoform X2"; protein_id "XP_029641445.1"; exon_number "19";
NC_043006.1	Gnomon	CDS	30772926	30773079	.	+	0	gene_id "LOC115216342"; db_xref "GeneID:115216342"; gbkey "CDS"; gene "LOC115216342"; ID ""; gene_name "LOC115216342"; transcript_id "XM_029785585.2"; product "E3 ubiquitin-protein ligase UBR3 isoform X2"; protein_id "XP_029641445.1"; exon_number "20";
NC_043006.1	Gnomon	CDS	30774174	30774660	.	+	2	gene_id "LOC115216342"; db_xref "GeneID:115216342"; gbkey "CDS"; gene "LOC115216342"; ID ""; gene_name "LOC115216342"; transcript_id "XM_029785585.2"; product "E3 ubiquitin-protein ligase UBR3 isoform X2"; protein_id "XP_029641445.1"; exon_number "21";
NC_043006.1	Gnomon	CDS	30775607	30775698	.	+	1	gene_id "LOC115216342"; db_xref "GeneID:115216342"; gbkey "CDS"; gene "LOC115216342"; ID ""; gene_name "LOC115216342"; transcript_id "XM_029785585.2"; product "E3 ubiquitin-protein ligase UBR3 isoform X2"; protein_id "XP_029641445.1"; exon_number "22";
NC_043006.1	Gnomon	CDS	30775991	30776128	.	+	2	gene_id "LOC115216342"; db_xref "GeneID:115216342"; gbkey "CDS"; gene "LOC115216342"; ID ""; gene_name "LOC115216342"; transcript_id "XM_029785585.2"; product "E3 ubiquitin-protein ligase UBR3 isoform X2"; protein_id "XP_029641445.1"; exon_number "23";
NC_043006.1	Gnomon	CDS	30776516	30776649	.	+	2	gene_id "LOC115216342"; db_xref "GeneID:115216342"; gbkey "CDS"; gene "LOC115216342"; ID ""; gene_name "LOC115216342"; transcript_id "XM_029785585.2"; product "E3 ubiquitin-protein ligase UBR3 isoform X2"; protein_id "XP_029641445.1"; exon_number "24";
NC_043006.1	Gnomon	CDS	30777369	30777479	.	+	0	gene_id "LOC115216342"; db_xref "GeneID:115216342"; gbkey "CDS"; gene "LOC115216342"; ID ""; gene_name "LOC115216342"; transcript_id "XM_029785585.2"; product "E3 ubiquitin-protein ligase UBR3 isoform X2"; protein_id "XP_029641445.1"; exon_number "25";
NC_043006.1	Gnomon	CDS	30778104	30778304	.	+	0	gene_id "LOC115216342"; db_xref "GeneID:115216342"; gbkey "CDS"; gene "LOC115216342"; ID ""; gene_name "LOC115216342"; transcript_id "XM_029785585.2"; product "E3 ubiquitin-protein ligase UBR3 isoform X2"; protein_id "XP_029641445.1"; exon_number "26";
NC_043006.1	Gnomon	CDS	30780898	30781019	.	+	0	gene_id "LOC115216342"; db_xref "GeneID:115216342"; gbkey "CDS"; gene "LOC115216342"; ID ""; gene_name "LOC115216342"; transcript_id "XM_029785585.2"; product "E3 ubiquitin-protein ligase UBR3 isoform X2"; protein_id "XP_029641445.1"; exon_number "27";
NC_043006.1	Gnomon	CDS	30782051	30782133	.	+	1	gene_id "LOC115216342"; db_xref "GeneID:115216342"; gbkey "CDS"; gene "LOC115216342"; ID ""; gene_name "LOC115216342"; transcript_id "XM_029785585.2"; product "E3 ubiquitin-protein ligase UBR3 isoform X2"; protein_id "XP_029641445.1"; exon_number "28";
NC_043006.1	Gnomon	CDS	30783015	30783126	.	+	2	gene_id "LOC115216342"; db_xref "GeneID:115216342"; gbkey "CDS"; gene "LOC115216342"; ID ""; gene_name "LOC115216342"; transcript_id "XM_029785585.2"; product "E3 ubiquitin-protein ligase UBR3 isoform X2"; protein_id "XP_029641445.1"; exon_number "29";
NC_043006.1	Gnomon	CDS	30785684	30785778	.	+	1	gene_id "LOC115216342"; db_xref "GeneID:115216342"; gbkey "CDS"; gene "LOC115216342"; ID ""; gene_name "LOC115216342"; transcript_id "XM_029785585.2"; product "E3 ubiquitin-protein ligase UBR3 isoform X2"; protein_id "XP_029641445.1"; exon_number "30";
NC_043006.1	Gnomon	CDS	30786475	30786593	.	+	2	gene_id "LOC115216342"; db_xref "GeneID:115216342"; gbkey "CDS"; gene "LOC115216342"; ID ""; gene_name "LOC115216342"; transcript_id "XM_029785585.2"; product "E3 ubiquitin-protein ligase UBR3 isoform X2"; protein_id "XP_029641445.1"; exon_number "31";
NC_043006.1	Gnomon	CDS	30787773	30787868	.	+	0	gene_id "LOC115216342"; db_xref "GeneID:115216342"; gbkey "CDS"; gene "LOC115216342"; ID ""; gene_name "LOC115216342"; transcript_id "XM_029785585.2"; product "E3 ubiquitin-protein ligase UBR3 isoform X2"; protein_id "XP_029641445.1"; exon_number "32";
NC_043006.1	Gnomon	CDS	30789196	30789321	.	+	0	gene_id "LOC115216342"; db_xref "GeneID:115216342"; gbkey "CDS"; gene "LOC115216342"; ID ""; gene_name "LOC115216342"; transcript_id "XM_029785585.2"; product "E3 ubiquitin-protein ligase UBR3 isoform X2"; protein_id "XP_029641445.1"; exon_number "33";
NC_043006.1	Gnomon	CDS	30790988	30791227	.	+	0	gene_id "LOC115216342"; db_xref "GeneID:115216342"; gbkey "CDS"; gene "LOC115216342"; ID ""; gene_name "LOC115216342"; transcript_id "XM_029785585.2"; product "E3 ubiquitin-protein ligase UBR3 isoform X2"; protein_id "XP_029641445.1"; exon_number "34";
NC_043006.1	Gnomon	CDS	30793635	30793844	.	+	0	gene_id "LOC115216342"; db_xref "GeneID:115216342"; gbkey "CDS"; gene "LOC115216342"; ID ""; gene_name "LOC115216342"; transcript_id "XM_029785585.2"; product "E3 ubiquitin-protein ligase UBR3 isoform X2"; protein_id "XP_029641445.1"; exon_number "35";
NC_043006.1	Gnomon	CDS	30795300	30795439	.	+	0	gene_id "LOC115216342"; db_xref "GeneID:115216342"; gbkey "CDS"; gene "LOC115216342"; ID ""; gene_name "LOC115216342"; transcript_id "XM_029785585.2"; product "E3 ubiquitin-protein ligase UBR3 isoform X2"; protein_id "XP_029641445.1"; exon_number "36";
NC_043006.1	Gnomon	CDS	30797797	30797911	.	+	1	gene_id "LOC115216342"; db_xref "GeneID:115216342"; gbkey "CDS"; gene "LOC115216342"; ID ""; gene_name "LOC115216342"; transcript_id "XM_029785585.2"; product "E3 ubiquitin-protein ligase UBR3 isoform X2"; protein_id "XP_029641445.1"; exon_number "37";
NC_043006.1	Gnomon	exon	30734399	30735046	.	+	.	gene_id "LOC115216342"; db_xref "GeneID:115216342"; gbkey "mRNA"; gene "LOC115216342"; ID ""; gene_name "LOC115216342"; transcript_id "XM_029785585.2"; product "E3 ubiquitin-protein ligase UBR3, transcript variant X3"; exon_number "1"; model_evidence "Supporting evidence includes similarity to: 4 Proteins, and 100% coverage of the annotated genomic feature by RNAseq alignments, including 41 samples with support for all annotated introns";
NC_043006.1	Gnomon	exon	30739910	30740123	.	+	.	gene_id "LOC115216342"; db_xref "GeneID:115216342"; gbkey "mRNA"; gene "LOC115216342"; ID ""; gene_name "LOC115216342"; transcript_id "XM_029785585.2"; product "E3 ubiquitin-protein ligase UBR3, transcript variant X3"; exon_number "2"; model_evidence "Supporting evidence includes similarity to: 4 Proteins, and 100% coverage of the annotated genomic feature by RNAseq alignments, including 41 samples with support for all annotated introns";
NC_043006.1	Gnomon	exon	30741303	30741439	.	+	.	gene_id "LOC115216342"; db_xref "GeneID:115216342"; gbkey "mRNA"; gene "LOC115216342"; ID ""; gene_name "LOC115216342"; transcript_id "XM_029785585.2"; product "E3 ubiquitin-protein ligase UBR3, transcript variant X3"; exon_number "3"; model_evidence "Supporting evidence includes similarity to: 4 Proteins, and 100% coverage of the annotated genomic feature by RNAseq alignments, including 41 samples with support for all annotated introns";
NC_043006.1	Gnomon	exon	30743953	30744099	.	+	.	gene_id "LOC115216342"; db_xref "GeneID:115216342"; gbkey "mRNA"; gene "LOC115216342"; ID ""; gene_name "LOC115216342"; transcript_id "XM_029785585.2"; product "E3 ubiquitin-protein ligase UBR3, transcript variant X3"; exon_number "4"; model_evidence "Supporting evidence includes similarity to: 4 Proteins, and 100% coverage of the annotated genomic feature by RNAseq alignments, including 41 samples with support for all annotated introns";
NC_043006.1	Gnomon	exon	30746711	30746800	.	+	.	gene_id "LOC115216342"; db_xref "GeneID:115216342"; gbkey "mRNA"; gene "LOC115216342"; ID ""; gene_name "LOC115216342"; transcript_id "XM_029785585.2"; product "E3 ubiquitin-protein ligase UBR3, transcript variant X3"; exon_number "5"; model_evidence "Supporting evidence includes similarity to: 4 Proteins, and 100% coverage of the annotated genomic feature by RNAseq alignments, including 41 samples with support for all annotated introns";
NC_043006.1	Gnomon	exon	30747151	30747284	.	+	.	gene_id "LOC115216342"; db_xref "GeneID:115216342"; gbkey "mRNA"; gene "LOC115216342"; ID ""; gene_name "LOC115216342"; transcript_id "XM_029785585.2"; product "E3 ubiquitin-protein ligase UBR3, transcript variant X3"; exon_number "6"; model_evidence "Supporting evidence includes similarity to: 4 Proteins, and 100% coverage of the annotated genomic feature by RNAseq alignments, including 41 samples with support for all annotated introns";
NC_043006.1	Gnomon	exon	30752554	30752782	.	+	.	gene_id "LOC115216342"; db_xref "GeneID:115216342"; gbkey "mRNA"; gene "LOC115216342"; ID ""; gene_name "LOC115216342"; transcript_id "XM_029785585.2"; product "E3 ubiquitin-protein ligase UBR3, transcript variant X3"; exon_number "7"; model_evidence "Supporting evidence includes similarity to: 4 Proteins, and 100% coverage of the annotated genomic feature by RNAseq alignments, including 41 samples with support for all annotated introns";
NC_043006.1	Gnomon	exon	30753686	30753865	.	+	.	gene_id "LOC115216342"; db_xref "GeneID:115216342"; gbkey "mRNA"; gene "LOC115216342"; ID ""; gene_name "LOC115216342"; transcript_id "XM_029785585.2"; product "E3 ubiquitin-protein ligase UBR3, transcript variant X3"; exon_number "8"; model_evidence "Supporting evidence includes similarity to: 4 Proteins, and 100% coverage of the annotated genomic feature by RNAseq alignments, including 41 samples with support for all annotated introns";
NC_043006.1	Gnomon	exon	30754446	30754579	.	+	.	gene_id "LOC115216342"; db_xref "GeneID:115216342"; gbkey "mRNA"; gene "LOC115216342"; ID ""; gene_name "LOC115216342"; transcript_id "XM_029785585.2"; product "E3 ubiquitin-protein ligase UBR3, transcript variant X3"; exon_number "9"; model_evidence "Supporting evidence includes similarity to: 4 Proteins, and 100% coverage of the annotated genomic feature by RNAseq alignments, including 41 samples with support for all annotated introns";
NC_043006.1	Gnomon	exon	30755789	30755887	.	+	.	gene_id "LOC115216342"; db_xref "GeneID:115216342"; gbkey "mRNA"; gene "LOC115216342"; ID ""; gene_name "LOC115216342"; transcript_id "XM_029785585.2"; product "E3 ubiquitin-protein ligase UBR3, transcript variant X3"; exon_number "10"; model_evidence "Supporting evidence includes similarity to: 4 Proteins, and 100% coverage of the annotated genomic feature by RNAseq alignments, including 41 samples with support for all annotated introns";
NC_043006.1	Gnomon	exon	30758579	30758734	.	+	.	gene_id "LOC115216342"; db_xref "GeneID:115216342"; gbkey "mRNA"; gene "LOC115216342"; ID ""; gene_name "LOC115216342"; transcript_id "XM_029785585.2"; product "E3 ubiquitin-protein ligase UBR3, transcript variant X3"; exon_number "11"; model_evidence "Supporting evidence includes similarity to: 4 Proteins, and 100% coverage of the annotated genomic feature by RNAseq alignments, including 41 samples with support for all annotated introns";
NC_043006.1	Gnomon	exon	30759184	30759312	.	+	.	gene_id "LOC115216342"; db_xref "GeneID:115216342"; gbkey "mRNA"; gene "LOC115216342"; ID ""; gene_name "LOC115216342"; transcript_id "XM_029785585.2"; product "E3 ubiquitin-protein ligase UBR3, transcript variant X3"; exon_number "12"; model_evidence "Supporting evidence includes similarity to: 4 Proteins, and 100% coverage of the annotated genomic feature by RNAseq alignments, including 41 samples with support for all annotated introns";
NC_043006.1	Gnomon	exon	30760273	30760325	.	+	.	gene_id "LOC115216342"; db_xref "GeneID:115216342"; gbkey "mRNA"; gene "LOC115216342"; ID ""; gene_name "LOC115216342"; transcript_id "XM_029785585.2"; product "E3 ubiquitin-protein ligase UBR3, transcript variant X3"; exon_number "13"; model_evidence "Supporting evidence includes similarity to: 4 Proteins, and 100% coverage of the annotated genomic feature by RNAseq alignments, including 41 samples with support for all annotated introns";
NC_043006.1	Gnomon	exon	30762898	30763037	.	+	.	gene_id "LOC115216342"; db_xref "GeneID:115216342"; gbkey "mRNA"; gene "LOC115216342"; ID ""; gene_name "LOC115216342"; transcript_id "XM_029785585.2"; product "E3 ubiquitin-protein ligase UBR3, transcript variant X3"; exon_number "14"; model_evidence "Supporting evidence includes similarity to: 4 Proteins, and 100% coverage of the annotated genomic feature by RNAseq alignments, including 41 samples with support for all annotated introns";
NC_043006.1	Gnomon	exon	30764271	30764419	.	+	.	gene_id "LOC115216342"; db_xref "GeneID:115216342"; gbkey "mRNA"; gene "LOC115216342"; ID ""; gene_name "LOC115216342"; transcript_id "XM_029785585.2"; product "E3 ubiquitin-protein ligase UBR3, transcript variant X3"; exon_number "15"; model_evidence "Supporting evidence includes similarity to: 4 Proteins, and 100% coverage of the annotated genomic feature by RNAseq alignments, including 41 samples with support for all annotated introns";
NC_043006.1	Gnomon	exon	30764949	30765018	.	+	.	gene_id "LOC115216342"; db_xref "GeneID:115216342"; gbkey "mRNA"; gene "LOC115216342"; ID ""; gene_name "LOC115216342"; transcript_id "XM_029785585.2"; product "E3 ubiquitin-protein ligase UBR3, transcript variant X3"; exon_number "16"; model_evidence "Supporting evidence includes similarity to: 4 Proteins, and 100% coverage of the annotated genomic feature by RNAseq alignments, including 41 samples with support for all annotated introns";
NC_043006.1	Gnomon	exon	30766593	30766689	.	+	.	gene_id "LOC115216342"; db_xref "GeneID:115216342"; gbkey "mRNA"; gene "LOC115216342"; ID ""; gene_name "LOC115216342"; transcript_id "XM_029785585.2"; product "E3 ubiquitin-protein ligase UBR3, transcript variant X3"; exon_number "17"; model_evidence "Supporting evidence includes similarity to: 4 Proteins, and 100% coverage of the annotated genomic feature by RNAseq alignments, including 41 samples with support for all annotated introns";
NC_043006.1	Gnomon	exon	30769241	30769388	.	+	.	gene_id "LOC115216342"; db_xref "GeneID:115216342"; gbkey "mRNA"; gene "LOC115216342"; ID ""; gene_name "LOC115216342"; transcript_id "XM_029785585.2"; product "E3 ubiquitin-protein ligase UBR3, transcript variant X3"; exon_number "18"; model_evidence "Supporting evidence includes similarity to: 4 Proteins, and 100% coverage of the annotated genomic feature by RNAseq alignments, including 41 samples with support for all annotated introns";
NC_043006.1	Gnomon	exon	30771626	30771718	.	+	.	gene_id "LOC115216342"; db_xref "GeneID:115216342"; gbkey "mRNA"; gene "LOC115216342"; ID ""; gene_name "LOC115216342"; transcript_id "XM_029785585.2"; product "E3 ubiquitin-protein ligase UBR3, transcript variant X3"; exon_number "19"; model_evidence "Supporting evidence includes similarity to: 4 Proteins, and 100% coverage of the annotated genomic feature by RNAseq alignments, including 41 samples with support for all annotated introns";
NC_043006.1	Gnomon	exon	30772926	30773079	.	+	.	gene_id "LOC115216342"; db_xref "GeneID:115216342"; gbkey "mRNA"; gene "LOC115216342"; ID ""; gene_name "LOC115216342"; transcript_id "XM_029785585.2"; product "E3 ubiquitin-protein ligase UBR3, transcript variant X3"; exon_number "20"; model_evidence "Supporting evidence includes similarity to: 4 Proteins, and 100% coverage of the annotated genomic feature by RNAseq alignments, including 41 samples with support for all annotated introns";
NC_043006.1	Gnomon	exon	30774174	30774660	.	+	.	gene_id "LOC115216342"; db_xref "GeneID:115216342"; gbkey "mRNA"; gene "LOC115216342"; ID ""; gene_name "LOC115216342"; transcript_id "XM_029785585.2"; product "E3 ubiquitin-protein ligase UBR3, transcript variant X3"; exon_number "21"; model_evidence "Supporting evidence includes similarity to: 4 Proteins, and 100% coverage of the annotated genomic feature by RNAseq alignments, including 41 samples with support for all annotated introns";
NC_043006.1	Gnomon	exon	30775607	30775698	.	+	.	gene_id "LOC115216342"; db_xref "GeneID:115216342"; gbkey "mRNA"; gene "LOC115216342"; ID ""; gene_name "LOC115216342"; transcript_id "XM_029785585.2"; product "E3 ubiquitin-protein ligase UBR3, transcript variant X3"; exon_number "22"; model_evidence "Supporting evidence includes similarity to: 4 Proteins, and 100% coverage of the annotated genomic feature by RNAseq alignments, including 41 samples with support for all annotated introns";
NC_043006.1	Gnomon	exon	30775991	30776128	.	+	.	gene_id "LOC115216342"; db_xref "GeneID:115216342"; gbkey "mRNA"; gene "LOC115216342"; ID ""; gene_name "LOC115216342"; transcript_id "XM_029785585.2"; product "E3 ubiquitin-protein ligase UBR3, transcript variant X3"; exon_number "23"; model_evidence "Supporting evidence includes similarity to: 4 Proteins, and 100% coverage of the annotated genomic feature by RNAseq alignments, including 41 samples with support for all annotated introns";
NC_043006.1	Gnomon	exon	30776516	30776649	.	+	.	gene_id "LOC115216342"; db_xref "GeneID:115216342"; gbkey "mRNA"; gene "LOC115216342"; ID ""; gene_name "LOC115216342"; transcript_id "XM_029785585.2"; product "E3 ubiquitin-protein ligase UBR3, transcript variant X3"; exon_number "24"; model_evidence "Supporting evidence includes similarity to: 4 Proteins, and 100% coverage of the annotated genomic feature by RNAseq alignments, including 41 samples with support for all annotated introns";
NC_043006.1	Gnomon	exon	30777369	30777479	.	+	.	gene_id "LOC115216342"; db_xref "GeneID:115216342"; gbkey "mRNA"; gene "LOC115216342"; ID ""; gene_name "LOC115216342"; transcript_id "XM_029785585.2"; product "E3 ubiquitin-protein ligase UBR3, transcript variant X3"; exon_number "25"; model_evidence "Supporting evidence includes similarity to: 4 Proteins, and 100% coverage of the annotated genomic feature by RNAseq alignments, including 41 samples with support for all annotated introns";
NC_043006.1	Gnomon	exon	30778104	30778304	.	+	.	gene_id "LOC115216342"; db_xref "GeneID:115216342"; gbkey "mRNA"; gene "LOC115216342"; ID ""; gene_name "LOC115216342"; transcript_id "XM_029785585.2"; product "E3 ubiquitin-protein ligase UBR3, transcript variant X3"; exon_number "26"; model_evidence "Supporting evidence includes similarity to: 4 Proteins, and 100% coverage of the annotated genomic feature by RNAseq alignments, including 41 samples with support for all annotated introns";
NC_043006.1	Gnomon	exon	30780898	30781019	.	+	.	gene_id "LOC115216342"; db_xref "GeneID:115216342"; gbkey "mRNA"; gene "LOC115216342"; ID ""; gene_name "LOC115216342"; transcript_id "XM_029785585.2"; product "E3 ubiquitin-protein ligase UBR3, transcript variant X3"; exon_number "27"; model_evidence "Supporting evidence includes similarity to: 4 Proteins, and 100% coverage of the annotated genomic feature by RNAseq alignments, including 41 samples with support for all annotated introns";
NC_043006.1	Gnomon	exon	30782051	30782133	.	+	.	gene_id "LOC115216342"; db_xref "GeneID:115216342"; gbkey "mRNA"; gene "LOC115216342"; ID ""; gene_name "LOC115216342"; transcript_id "XM_029785585.2"; product "E3 ubiquitin-protein ligase UBR3, transcript variant X3"; exon_number "28"; model_evidence "Supporting evidence includes similarity to: 4 Proteins, and 100% coverage of the annotated genomic feature by RNAseq alignments, including 41 samples with support for all annotated introns";
NC_043006.1	Gnomon	exon	30783015	30783126	.	+	.	gene_id "LOC115216342"; db_xref "GeneID:115216342"; gbkey "mRNA"; gene "LOC115216342"; ID ""; gene_name "LOC115216342"; transcript_id "XM_029785585.2"; product "E3 ubiquitin-protein ligase UBR3, transcript variant X3"; exon_number "29"; model_evidence "Supporting evidence includes similarity to: 4 Proteins, and 100% coverage of the annotated genomic feature by RNAseq alignments, including 41 samples with support for all annotated introns";
NC_043006.1	Gnomon	exon	30785684	30785778	.	+	.	gene_id "LOC115216342"; db_xref "GeneID:115216342"; gbkey "mRNA"; gene "LOC115216342"; ID ""; gene_name "LOC115216342"; transcript_id "XM_029785585.2"; product "E3 ubiquitin-protein ligase UBR3, transcript variant X3"; exon_number "30"; model_evidence "Supporting evidence includes similarity to: 4 Proteins, and 100% coverage of the annotated genomic feature by RNAseq alignments, including 41 samples with support for all annotated introns";
NC_043006.1	Gnomon	exon	30786475	30786593	.	+	.	gene_id "LOC115216342"; db_xref "GeneID:115216342"; gbkey "mRNA"; gene "LOC115216342"; ID ""; gene_name "LOC115216342"; transcript_id "XM_029785585.2"; product "E3 ubiquitin-protein ligase UBR3, transcript variant X3"; exon_number "31"; model_evidence "Supporting evidence includes similarity to: 4 Proteins, and 100% coverage of the annotated genomic feature by RNAseq alignments, including 41 samples with support for all annotated introns";
NC_043006.1	Gnomon	exon	30787773	30787868	.	+	.	gene_id "LOC115216342"; db_xref "GeneID:115216342"; gbkey "mRNA"; gene "LOC115216342"; ID ""; gene_name "LOC115216342"; transcript_id "XM_029785585.2"; product "E3 ubiquitin-protein ligase UBR3, transcript variant X3"; exon_number "32"; model_evidence "Supporting evidence includes similarity to: 4 Proteins, and 100% coverage of the annotated genomic feature by RNAseq alignments, including 41 samples with support for all annotated introns";
NC_043006.1	Gnomon	exon	30789196	30789321	.	+	.	gene_id "LOC115216342"; db_xref "GeneID:115216342"; gbkey "mRNA"; gene "LOC115216342"; ID ""; gene_name "LOC115216342"; transcript_id "XM_029785585.2"; product "E3 ubiquitin-protein ligase UBR3, transcript variant X3"; exon_number "33"; model_evidence "Supporting evidence includes similarity to: 4 Proteins, and 100% coverage of the annotated genomic feature by RNAseq alignments, including 41 samples with support for all annotated introns";
NC_043006.1	Gnomon	exon	30790988	30791227	.	+	.	gene_id "LOC115216342"; db_xref "GeneID:115216342"; gbkey "mRNA"; gene "LOC115216342"; ID ""; gene_name "LOC115216342"; transcript_id "XM_029785585.2"; product "E3 ubiquitin-protein ligase UBR3, transcript variant X3"; exon_number "34"; model_evidence "Supporting evidence includes similarity to: 4 Proteins, and 100% coverage of the annotated genomic feature by RNAseq alignments, including 41 samples with support for all annotated introns";
NC_043006.1	Gnomon	exon	30793635	30793844	.	+	.	gene_id "LOC115216342"; db_xref "GeneID:115216342"; gbkey "mRNA"; gene "LOC115216342"; ID ""; gene_name "LOC115216342"; transcript_id "XM_029785585.2"; product "E3 ubiquitin-protein ligase UBR3, transcript variant X3"; exon_number "35"; model_evidence "Supporting evidence includes similarity to: 4 Proteins, and 100% coverage of the annotated genomic feature by RNAseq alignments, including 41 samples with support for all annotated introns";
NC_043006.1	Gnomon	exon	30795300	30795439	.	+	.	gene_id "LOC115216342"; db_xref "GeneID:115216342"; gbkey "mRNA"; gene "LOC115216342"; ID ""; gene_name "LOC115216342"; transcript_id "XM_029785585.2"; product "E3 ubiquitin-protein ligase UBR3, transcript variant X3"; exon_number "36"; model_evidence "Supporting evidence includes similarity to: 4 Proteins, and 100% coverage of the annotated genomic feature by RNAseq alignments, including 41 samples with support for all annotated introns";
NC_043006.1	Gnomon	exon	30797797	30799153	.	+	.	gene_id "LOC115216342"; db_xref "GeneID:115216342"; gbkey "mRNA"; gene "LOC115216342"; ID ""; gene_name "LOC115216342"; transcript_id "XM_029785585.2"; product "E3 ubiquitin-protein ligase UBR3, transcript variant X3"; exon_number "37"; model_evidence "Supporting evidence includes similarity to: 4 Proteins, and 100% coverage of the annotated genomic feature by RNAseq alignments, including 41 samples with support for all annotated introns";
NC_043006.1	Gnomon	start_codon	30734830	30734832	.	+	0	gene_id "LOC115216342"; db_xref "GeneID:115216342"; gbkey "CDS"; gene "LOC115216342"; ID ""; gene_name "LOC115216342"; transcript_id "XM_029785585.2"; product "E3 ubiquitin-protein ligase UBR3 isoform X2"; protein_id "XP_029641445.1"; exon_number "1";
NC_043006.1	Gnomon	stop_codon	30797912	30797914	.	+	0	gene_id "LOC115216342"; db_xref "GeneID:115216342"; gbkey "CDS"; gene "LOC115216342"; ID ""; gene_name "LOC115216342"; transcript_id "XM_029785585.2"; product "E3 ubiquitin-protein ligase UBR3 isoform X2"; protein_id "XP_029641445.1"; exon_number "37";
NC_043006.1	Gnomon	transcript	30734397	30799153	.	+	.	gene_id "LOC115216342"; ID "XM_036506483.1"; gene_name "LOC115216342"; transcript_id "XM_036506483.1";
NC_043006.1	Gnomon	CDS	30734830	30735046	.	+	0	gene_id "LOC115216342"; db_xref "GeneID:115216342"; gbkey "CDS"; gene "LOC115216342"; ID ""; gene_name "LOC115216342"; transcript_id "XM_036506483.1"; product "E3 ubiquitin-protein ligase UBR3 isoform X1"; protein_id "XP_036362376.1"; exon_number "1";
NC_043006.1	Gnomon	CDS	30739910	30740123	.	+	2	gene_id "LOC115216342"; db_xref "GeneID:115216342"; gbkey "CDS"; gene "LOC115216342"; ID ""; gene_name "LOC115216342"; transcript_id "XM_036506483.1"; product "E3 ubiquitin-protein ligase UBR3 isoform X1"; protein_id "XP_036362376.1"; exon_number "2";
NC_043006.1	Gnomon	CDS	30741303	30741439	.	+	1	gene_id "LOC115216342"; db_xref "GeneID:115216342"; gbkey "CDS"; gene "LOC115216342"; ID ""; gene_name "LOC115216342"; transcript_id "XM_036506483.1"; product "E3 ubiquitin-protein ligase UBR3 isoform X1"; protein_id "XP_036362376.1"; exon_number "3";
NC_043006.1	Gnomon	CDS	30743953	30744099	.	+	2	gene_id "LOC115216342"; db_xref "GeneID:115216342"; gbkey "CDS"; gene "LOC115216342"; ID ""; gene_name "LOC115216342"; transcript_id "XM_036506483.1"; product "E3 ubiquitin-protein ligase UBR3 isoform X1"; protein_id "XP_036362376.1"; exon_number "4";
NC_043006.1	Gnomon	CDS	30746711	30746800	.	+	2	gene_id "LOC115216342"; db_xref "GeneID:115216342"; gbkey "CDS"; gene "LOC115216342"; ID ""; gene_name "LOC115216342"; transcript_id "XM_036506483.1"; product "E3 ubiquitin-protein ligase UBR3 isoform X1"; protein_id "XP_036362376.1"; exon_number "5";
NC_043006.1	Gnomon	CDS	30747151	30747284	.	+	2	gene_id "LOC115216342"; db_xref "GeneID:115216342"; gbkey "CDS"; gene "LOC115216342"; ID ""; gene_name "LOC115216342"; transcript_id "XM_036506483.1"; product "E3 ubiquitin-protein ligase UBR3 isoform X1"; protein_id "XP_036362376.1"; exon_number "6";
NC_043006.1	Gnomon	CDS	30752554	30752782	.	+	0	gene_id "LOC115216342"; db_xref "GeneID:115216342"; gbkey "CDS"; gene "LOC115216342"; ID ""; gene_name "LOC115216342"; transcript_id "XM_036506483.1"; product "E3 ubiquitin-protein ligase UBR3 isoform X1"; protein_id "XP_036362376.1"; exon_number "7";
NC_043006.1	Gnomon	CDS	30753686	30753865	.	+	2	gene_id "LOC115216342"; db_xref "GeneID:115216342"; gbkey "CDS"; gene "LOC115216342"; ID ""; gene_name "LOC115216342"; transcript_id "XM_036506483.1"; product "E3 ubiquitin-protein ligase UBR3 isoform X1"; protein_id "XP_036362376.1"; exon_number "8";
NC_043006.1	Gnomon	CDS	30754446	30754579	.	+	2	gene_id "LOC115216342"; db_xref "GeneID:115216342"; gbkey "CDS"; gene "LOC115216342"; ID ""; gene_name "LOC115216342"; transcript_id "XM_036506483.1"; product "E3 ubiquitin-protein ligase UBR3 isoform X1"; protein_id "XP_036362376.1"; exon_number "9";
NC_043006.1	Gnomon	CDS	30755789	30755887	.	+	0	gene_id "LOC115216342"; db_xref "GeneID:115216342"; gbkey "CDS"; gene "LOC115216342"; ID ""; gene_name "LOC115216342"; transcript_id "XM_036506483.1"; product "E3 ubiquitin-protein ligase UBR3 isoform X1"; protein_id "XP_036362376.1"; exon_number "10";
NC_043006.1	Gnomon	CDS	30758579	30758734	.	+	0	gene_id "LOC115216342"; db_xref "GeneID:115216342"; gbkey "CDS"; gene "LOC115216342"; ID ""; gene_name "LOC115216342"; transcript_id "XM_036506483.1"; product "E3 ubiquitin-protein ligase UBR3 isoform X1"; protein_id "XP_036362376.1"; exon_number "11";
NC_043006.1	Gnomon	CDS	30759184	30759312	.	+	0	gene_id "LOC115216342"; db_xref "GeneID:115216342"; gbkey "CDS"; gene "LOC115216342"; ID ""; gene_name "LOC115216342"; transcript_id "XM_036506483.1"; product "E3 ubiquitin-protein ligase UBR3 isoform X1"; protein_id "XP_036362376.1"; exon_number "12";
NC_043006.1	Gnomon	CDS	30760273	30760325	.	+	0	gene_id "LOC115216342"; db_xref "GeneID:115216342"; gbkey "CDS"; gene "LOC115216342"; ID ""; gene_name "LOC115216342"; transcript_id "XM_036506483.1"; product "E3 ubiquitin-protein ligase UBR3 isoform X1"; protein_id "XP_036362376.1"; exon_number "13";
NC_043006.1	Gnomon	CDS	30762898	30763037	.	+	1	gene_id "LOC115216342"; db_xref "GeneID:115216342"; gbkey "CDS"; gene "LOC115216342"; ID ""; gene_name "LOC115216342"; transcript_id "XM_036506483.1"; product "E3 ubiquitin-protein ligase UBR3 isoform X1"; protein_id "XP_036362376.1"; exon_number "14";
NC_043006.1	Gnomon	CDS	30764271	30764419	.	+	2	gene_id "LOC115216342"; db_xref "GeneID:115216342"; gbkey "CDS"; gene "LOC115216342"; ID ""; gene_name "LOC115216342"; transcript_id "XM_036506483.1"; product "E3 ubiquitin-protein ligase UBR3 isoform X1"; protein_id "XP_036362376.1"; exon_number "15";
NC_043006.1	Gnomon	CDS	30764949	30765018	.	+	0	gene_id "LOC115216342"; db_xref "GeneID:115216342"; gbkey "CDS"; gene "LOC115216342"; ID ""; gene_name "LOC115216342"; transcript_id "XM_036506483.1"; product "E3 ubiquitin-protein ligase UBR3 isoform X1"; protein_id "XP_036362376.1"; exon_number "16";
NC_043006.1	Gnomon	CDS	30766593	30766689	.	+	2	gene_id "LOC115216342"; db_xref "GeneID:115216342"; gbkey "CDS"; gene "LOC115216342"; ID ""; gene_name "LOC115216342"; transcript_id "XM_036506483.1"; product "E3 ubiquitin-protein ligase UBR3 isoform X1"; protein_id "XP_036362376.1"; exon_number "17";
NC_043006.1	Gnomon	CDS	30769241	30769388	.	+	1	gene_id "LOC115216342"; db_xref "GeneID:115216342"; gbkey "CDS"; gene "LOC115216342"; ID ""; gene_name "LOC115216342"; transcript_id "XM_036506483.1"; product "E3 ubiquitin-protein ligase UBR3 isoform X1"; protein_id "XP_036362376.1"; exon_number "18";
NC_043006.1	Gnomon	CDS	30771626	30771718	.	+	0	gene_id "LOC115216342"; db_xref "GeneID:115216342"; gbkey "CDS"; gene "LOC115216342"; ID ""; gene_name "LOC115216342"; transcript_id "XM_036506483.1"; product "E3 ubiquitin-protein ligase UBR3 isoform X1"; protein_id "XP_036362376.1"; exon_number "19";
NC_043006.1	Gnomon	CDS	30772926	30773079	.	+	0	gene_id "LOC115216342"; db_xref "GeneID:115216342"; gbkey "CDS"; gene "LOC115216342"; ID ""; gene_name "LOC115216342"; transcript_id "XM_036506483.1"; product "E3 ubiquitin-protein ligase UBR3 isoform X1"; protein_id "XP_036362376.1"; exon_number "20";
NC_043006.1	Gnomon	CDS	30774174	30774660	.	+	2	gene_id "LOC115216342"; db_xref "GeneID:115216342"; gbkey "CDS"; gene "LOC115216342"; ID ""; gene_name "LOC115216342"; transcript_id "XM_036506483.1"; product "E3 ubiquitin-protein ligase UBR3 isoform X1"; protein_id "XP_036362376.1"; exon_number "21";
NC_043006.1	Gnomon	CDS	30775607	30775698	.	+	1	gene_id "LOC115216342"; db_xref "GeneID:115216342"; gbkey "CDS"; gene "LOC115216342"; ID ""; gene_name "LOC115216342"; transcript_id "XM_036506483.1"; product "E3 ubiquitin-protein ligase UBR3 isoform X1"; protein_id "XP_036362376.1"; exon_number "22";
NC_043006.1	Gnomon	CDS	30775991	30776128	.	+	2	gene_id "LOC115216342"; db_xref "GeneID:115216342"; gbkey "CDS"; gene "LOC115216342"; ID ""; gene_name "LOC115216342"; transcript_id "XM_036506483.1"; product "E3 ubiquitin-protein ligase UBR3 isoform X1"; protein_id "XP_036362376.1"; exon_number "23";
NC_043006.1	Gnomon	CDS	30776516	30776649	.	+	2	gene_id "LOC115216342"; db_xref "GeneID:115216342"; gbkey "CDS"; gene "LOC115216342"; ID ""; gene_name "LOC115216342"; transcript_id "XM_036506483.1"; product "E3 ubiquitin-protein ligase UBR3 isoform X1"; protein_id "XP_036362376.1"; exon_number "24";
NC_043006.1	Gnomon	CDS	30777369	30777479	.	+	0	gene_id "LOC115216342"; db_xref "GeneID:115216342"; gbkey "CDS"; gene "LOC115216342"; ID ""; gene_name "LOC115216342"; transcript_id "XM_036506483.1"; product "E3 ubiquitin-protein ligase UBR3 isoform X1"; protein_id "XP_036362376.1"; exon_number "25";
NC_043006.1	Gnomon	CDS	30778104	30778304	.	+	0	gene_id "LOC115216342"; db_xref "GeneID:115216342"; gbkey "CDS"; gene "LOC115216342"; ID ""; gene_name "LOC115216342"; transcript_id "XM_036506483.1"; product "E3 ubiquitin-protein ligase UBR3 isoform X1"; protein_id "XP_036362376.1"; exon_number "26";
NC_043006.1	Gnomon	CDS	30780898	30781019	.	+	0	gene_id "LOC115216342"; db_xref "GeneID:115216342"; gbkey "CDS"; gene "LOC115216342"; ID ""; gene_name "LOC115216342"; transcript_id "XM_036506483.1"; product "E3 ubiquitin-protein ligase UBR3 isoform X1"; protein_id "XP_036362376.1"; exon_number "27";
NC_043006.1	Gnomon	CDS	30782051	30782133	.	+	1	gene_id "LOC115216342"; db_xref "GeneID:115216342"; gbkey "CDS"; gene "LOC115216342"; ID ""; gene_name "LOC115216342"; transcript_id "XM_036506483.1"; product "E3 ubiquitin-protein ligase UBR3 isoform X1"; protein_id "XP_036362376.1"; exon_number "28";
NC_043006.1	Gnomon	CDS	30783015	30783126	.	+	2	gene_id "LOC115216342"; db_xref "GeneID:115216342"; gbkey "CDS"; gene "LOC115216342"; ID ""; gene_name "LOC115216342"; transcript_id "XM_036506483.1"; product "E3 ubiquitin-protein ligase UBR3 isoform X1"; protein_id "XP_036362376.1"; exon_number "29";
NC_043006.1	Gnomon	CDS	30785684	30785778	.	+	1	gene_id "LOC115216342"; db_xref "GeneID:115216342"; gbkey "CDS"; gene "LOC115216342"; ID ""; gene_name "LOC115216342"; transcript_id "XM_036506483.1"; product "E3 ubiquitin-protein ligase UBR3 isoform X1"; protein_id "XP_036362376.1"; exon_number "30";
NC_043006.1	Gnomon	CDS	30786475	30786593	.	+	2	gene_id "LOC115216342"; db_xref "GeneID:115216342"; gbkey "CDS"; gene "LOC115216342"; ID ""; gene_name "LOC115216342"; transcript_id "XM_036506483.1"; product "E3 ubiquitin-protein ligase UBR3 isoform X1"; protein_id "XP_036362376.1"; exon_number "31";
NC_043006.1	Gnomon	CDS	30787773	30787868	.	+	0	gene_id "LOC115216342"; db_xref "GeneID:115216342"; gbkey "CDS"; gene "LOC115216342"; ID ""; gene_name "LOC115216342"; transcript_id "XM_036506483.1"; product "E3 ubiquitin-protein ligase UBR3 isoform X1"; protein_id "XP_036362376.1"; exon_number "32";
NC_043006.1	Gnomon	CDS	30789196	30789321	.	+	0	gene_id "LOC115216342"; db_xref "GeneID:115216342"; gbkey "CDS"; gene "LOC115216342"; ID ""; gene_name "LOC115216342"; transcript_id "XM_036506483.1"; product "E3 ubiquitin-protein ligase UBR3 isoform X1"; protein_id "XP_036362376.1"; exon_number "33";
NC_043006.1	Gnomon	CDS	30790988	30791290	.	+	0	gene_id "LOC115216342"; db_xref "GeneID:115216342"; gbkey "CDS"; gene "LOC115216342"; ID ""; gene_name "LOC115216342"; transcript_id "XM_036506483.1"; product "E3 ubiquitin-protein ligase UBR3 isoform X1"; protein_id "XP_036362376.1"; exon_number "34";
NC_043006.1	Gnomon	CDS	30793635	30793844	.	+	0	gene_id "LOC115216342"; db_xref "GeneID:115216342"; gbkey "CDS"; gene "LOC115216342"; ID ""; gene_name "LOC115216342"; transcript_id "XM_036506483.1"; product "E3 ubiquitin-protein ligase UBR3 isoform X1"; protein_id "XP_036362376.1"; exon_number "35";
NC_043006.1	Gnomon	CDS	30795300	30795439	.	+	0	gene_id "LOC115216342"; db_xref "GeneID:115216342"; gbkey "CDS"; gene "LOC115216342"; ID ""; gene_name "LOC115216342"; transcript_id "XM_036506483.1"; product "E3 ubiquitin-protein ligase UBR3 isoform X1"; protein_id "XP_036362376.1"; exon_number "36";
NC_043006.1	Gnomon	CDS	30797797	30797911	.	+	1	gene_id "LOC115216342"; db_xref "GeneID:115216342"; gbkey "CDS"; gene "LOC115216342"; ID ""; gene_name "LOC115216342"; transcript_id "XM_036506483.1"; product "E3 ubiquitin-protein ligase UBR3 isoform X1"; protein_id "XP_036362376.1"; exon_number "37";
NC_043006.1	Gnomon	exon	30734397	30735046	.	+	.	gene_id "LOC115216342"; db_xref "GeneID:115216342"; gbkey "mRNA"; gene "LOC115216342"; ID ""; gene_name "LOC115216342"; transcript_id "XM_036506483.1"; product "E3 ubiquitin-protein ligase UBR3, transcript variant X1"; exon_number "1"; model_evidence "Supporting evidence includes similarity to: 4 Proteins, and 100% coverage of the annotated genomic feature by RNAseq alignments, including 14 samples with support for all annotated introns";
NC_043006.1	Gnomon	exon	30739910	30740123	.	+	.	gene_id "LOC115216342"; db_xref "GeneID:115216342"; gbkey "mRNA"; gene "LOC115216342"; ID ""; gene_name "LOC115216342"; transcript_id "XM_036506483.1"; product "E3 ubiquitin-protein ligase UBR3, transcript variant X1"; exon_number "2"; model_evidence "Supporting evidence includes similarity to: 4 Proteins, and 100% coverage of the annotated genomic feature by RNAseq alignments, including 14 samples with support for all annotated introns";
NC_043006.1	Gnomon	exon	30741303	30741439	.	+	.	gene_id "LOC115216342"; db_xref "GeneID:115216342"; gbkey "mRNA"; gene "LOC115216342"; ID ""; gene_name "LOC115216342"; transcript_id "XM_036506483.1"; product "E3 ubiquitin-protein ligase UBR3, transcript variant X1"; exon_number "3"; model_evidence "Supporting evidence includes similarity to: 4 Proteins, and 100% coverage of the annotated genomic feature by RNAseq alignments, including 14 samples with support for all annotated introns";
NC_043006.1	Gnomon	exon	30743953	30744099	.	+	.	gene_id "LOC115216342"; db_xref "GeneID:115216342"; gbkey "mRNA"; gene "LOC115216342"; ID ""; gene_name "LOC115216342"; transcript_id "XM_036506483.1"; product "E3 ubiquitin-protein ligase UBR3, transcript variant X1"; exon_number "4"; model_evidence "Supporting evidence includes similarity to: 4 Proteins, and 100% coverage of the annotated genomic feature by RNAseq alignments, including 14 samples with support for all annotated introns";
NC_043006.1	Gnomon	exon	30746711	30746800	.	+	.	gene_id "LOC115216342"; db_xref "GeneID:115216342"; gbkey "mRNA"; gene "LOC115216342"; ID ""; gene_name "LOC115216342"; transcript_id "XM_036506483.1"; product "E3 ubiquitin-protein ligase UBR3, transcript variant X1"; exon_number "5"; model_evidence "Supporting evidence includes similarity to: 4 Proteins, and 100% coverage of the annotated genomic feature by RNAseq alignments, including 14 samples with support for all annotated introns";
NC_043006.1	Gnomon	exon	30747151	30747284	.	+	.	gene_id "LOC115216342"; db_xref "GeneID:115216342"; gbkey "mRNA"; gene "LOC115216342"; ID ""; gene_name "LOC115216342"; transcript_id "XM_036506483.1"; product "E3 ubiquitin-protein ligase UBR3, transcript variant X1"; exon_number "6"; model_evidence "Supporting evidence includes similarity to: 4 Proteins, and 100% coverage of the annotated genomic feature by RNAseq alignments, including 14 samples with support for all annotated introns";
NC_043006.1	Gnomon	exon	30752554	30752782	.	+	.	gene_id "LOC115216342"; db_xref "GeneID:115216342"; gbkey "mRNA"; gene "LOC115216342"; ID ""; gene_name "LOC115216342"; transcript_id "XM_036506483.1"; product "E3 ubiquitin-protein ligase UBR3, transcript variant X1"; exon_number "7"; model_evidence "Supporting evidence includes similarity to: 4 Proteins, and 100% coverage of the annotated genomic feature by RNAseq alignments, including 14 samples with support for all annotated introns";
NC_043006.1	Gnomon	exon	30753686	30753865	.	+	.	gene_id "LOC115216342"; db_xref "GeneID:115216342"; gbkey "mRNA"; gene "LOC115216342"; ID ""; gene_name "LOC115216342"; transcript_id "XM_036506483.1"; product "E3 ubiquitin-protein ligase UBR3, transcript variant X1"; exon_number "8"; model_evidence "Supporting evidence includes similarity to: 4 Proteins, and 100% coverage of the annotated genomic feature by RNAseq alignments, including 14 samples with support for all annotated introns";
NC_043006.1	Gnomon	exon	30754446	30754579	.	+	.	gene_id "LOC115216342"; db_xref "GeneID:115216342"; gbkey "mRNA"; gene "LOC115216342"; ID ""; gene_name "LOC115216342"; transcript_id "XM_036506483.1"; product "E3 ubiquitin-protein ligase UBR3, transcript variant X1"; exon_number "9"; model_evidence "Supporting evidence includes similarity to: 4 Proteins, and 100% coverage of the annotated genomic feature by RNAseq alignments, including 14 samples with support for all annotated introns";
NC_043006.1	Gnomon	exon	30755789	30755887	.	+	.	gene_id "LOC115216342"; db_xref "GeneID:115216342"; gbkey "mRNA"; gene "LOC115216342"; ID ""; gene_name "LOC115216342"; transcript_id "XM_036506483.1"; product "E3 ubiquitin-protein ligase UBR3, transcript variant X1"; exon_number "10"; model_evidence "Supporting evidence includes similarity to: 4 Proteins, and 100% coverage of the annotated genomic feature by RNAseq alignments, including 14 samples with support for all annotated introns";
NC_043006.1	Gnomon	exon	30758579	30758734	.	+	.	gene_id "LOC115216342"; db_xref "GeneID:115216342"; gbkey "mRNA"; gene "LOC115216342"; ID ""; gene_name "LOC115216342"; transcript_id "XM_036506483.1"; product "E3 ubiquitin-protein ligase UBR3, transcript variant X1"; exon_number "11"; model_evidence "Supporting evidence includes similarity to: 4 Proteins, and 100% coverage of the annotated genomic feature by RNAseq alignments, including 14 samples with support for all annotated introns";
NC_043006.1	Gnomon	exon	30759184	30759312	.	+	.	gene_id "LOC115216342"; db_xref "GeneID:115216342"; gbkey "mRNA"; gene "LOC115216342"; ID ""; gene_name "LOC115216342"; transcript_id "XM_036506483.1"; product "E3 ubiquitin-protein ligase UBR3, transcript variant X1"; exon_number "12"; model_evidence "Supporting evidence includes similarity to: 4 Proteins, and 100% coverage of the annotated genomic feature by RNAseq alignments, including 14 samples with support for all annotated introns";
NC_043006.1	Gnomon	exon	30760273	30760325	.	+	.	gene_id "LOC115216342"; db_xref "GeneID:115216342"; gbkey "mRNA"; gene "LOC115216342"; ID ""; gene_name "LOC115216342"; transcript_id "XM_036506483.1"; product "E3 ubiquitin-protein ligase UBR3, transcript variant X1"; exon_number "13"; model_evidence "Supporting evidence includes similarity to: 4 Proteins, and 100% coverage of the annotated genomic feature by RNAseq alignments, including 14 samples with support for all annotated introns";
NC_043006.1	Gnomon	exon	30762898	30763037	.	+	.	gene_id "LOC115216342"; db_xref "GeneID:115216342"; gbkey "mRNA"; gene "LOC115216342"; ID ""; gene_name "LOC115216342"; transcript_id "XM_036506483.1"; product "E3 ubiquitin-protein ligase UBR3, transcript variant X1"; exon_number "14"; model_evidence "Supporting evidence includes similarity to: 4 Proteins, and 100% coverage of the annotated genomic feature by RNAseq alignments, including 14 samples with support for all annotated introns";
NC_043006.1	Gnomon	exon	30764271	30764419	.	+	.	gene_id "LOC115216342"; db_xref "GeneID:115216342"; gbkey "mRNA"; gene "LOC115216342"; ID ""; gene_name "LOC115216342"; transcript_id "XM_036506483.1"; product "E3 ubiquitin-protein ligase UBR3, transcript variant X1"; exon_number "15"; model_evidence "Supporting evidence includes similarity to: 4 Proteins, and 100% coverage of the annotated genomic feature by RNAseq alignments, including 14 samples with support for all annotated introns";
NC_043006.1	Gnomon	exon	30764949	30765018	.	+	.	gene_id "LOC115216342"; db_xref "GeneID:115216342"; gbkey "mRNA"; gene "LOC115216342"; ID ""; gene_name "LOC115216342"; transcript_id "XM_036506483.1"; product "E3 ubiquitin-protein ligase UBR3, transcript variant X1"; exon_number "16"; model_evidence "Supporting evidence includes similarity to: 4 Proteins, and 100% coverage of the annotated genomic feature by RNAseq alignments, including 14 samples with support for all annotated introns";
NC_043006.1	Gnomon	exon	30766593	30766689	.	+	.	gene_id "LOC115216342"; db_xref "GeneID:115216342"; gbkey "mRNA"; gene "LOC115216342"; ID ""; gene_name "LOC115216342"; transcript_id "XM_036506483.1"; product "E3 ubiquitin-protein ligase UBR3, transcript variant X1"; exon_number "17"; model_evidence "Supporting evidence includes similarity to: 4 Proteins, and 100% coverage of the annotated genomic feature by RNAseq alignments, including 14 samples with support for all annotated introns";
NC_043006.1	Gnomon	exon	30769241	30769388	.	+	.	gene_id "LOC115216342"; db_xref "GeneID:115216342"; gbkey "mRNA"; gene "LOC115216342"; ID ""; gene_name "LOC115216342"; transcript_id "XM_036506483.1"; product "E3 ubiquitin-protein ligase UBR3, transcript variant X1"; exon_number "18"; model_evidence "Supporting evidence includes similarity to: 4 Proteins, and 100% coverage of the annotated genomic feature by RNAseq alignments, including 14 samples with support for all annotated introns";
NC_043006.1	Gnomon	exon	30771626	30771718	.	+	.	gene_id "LOC115216342"; db_xref "GeneID:115216342"; gbkey "mRNA"; gene "LOC115216342"; ID ""; gene_name "LOC115216342"; transcript_id "XM_036506483.1"; product "E3 ubiquitin-protein ligase UBR3, transcript variant X1"; exon_number "19"; model_evidence "Supporting evidence includes similarity to: 4 Proteins, and 100% coverage of the annotated genomic feature by RNAseq alignments, including 14 samples with support for all annotated introns";
NC_043006.1	Gnomon	exon	30772926	30773079	.	+	.	gene_id "LOC115216342"; db_xref "GeneID:115216342"; gbkey "mRNA"; gene "LOC115216342"; ID ""; gene_name "LOC115216342"; transcript_id "XM_036506483.1"; product "E3 ubiquitin-protein ligase UBR3, transcript variant X1"; exon_number "20"; model_evidence "Supporting evidence includes similarity to: 4 Proteins, and 100% coverage of the annotated genomic feature by RNAseq alignments, including 14 samples with support for all annotated introns";
NC_043006.1	Gnomon	exon	30774174	30774660	.	+	.	gene_id "LOC115216342"; db_xref "GeneID:115216342"; gbkey "mRNA"; gene "LOC115216342"; ID ""; gene_name "LOC115216342"; transcript_id "XM_036506483.1"; product "E3 ubiquitin-protein ligase UBR3, transcript variant X1"; exon_number "21"; model_evidence "Supporting evidence includes similarity to: 4 Proteins, and 100% coverage of the annotated genomic feature by RNAseq alignments, including 14 samples with support for all annotated introns";
NC_043006.1	Gnomon	exon	30775607	30775698	.	+	.	gene_id "LOC115216342"; db_xref "GeneID:115216342"; gbkey "mRNA"; gene "LOC115216342"; ID ""; gene_name "LOC115216342"; transcript_id "XM_036506483.1"; product "E3 ubiquitin-protein ligase UBR3, transcript variant X1"; exon_number "22"; model_evidence "Supporting evidence includes similarity to: 4 Proteins, and 100% coverage of the annotated genomic feature by RNAseq alignments, including 14 samples with support for all annotated introns";
NC_043006.1	Gnomon	exon	30775991	30776128	.	+	.	gene_id "LOC115216342"; db_xref "GeneID:115216342"; gbkey "mRNA"; gene "LOC115216342"; ID ""; gene_name "LOC115216342"; transcript_id "XM_036506483.1"; product "E3 ubiquitin-protein ligase UBR3, transcript variant X1"; exon_number "23"; model_evidence "Supporting evidence includes similarity to: 4 Proteins, and 100% coverage of the annotated genomic feature by RNAseq alignments, including 14 samples with support for all annotated introns";
NC_043006.1	Gnomon	exon	30776516	30776649	.	+	.	gene_id "LOC115216342"; db_xref "GeneID:115216342"; gbkey "mRNA"; gene "LOC115216342"; ID ""; gene_name "LOC115216342"; transcript_id "XM_036506483.1"; product "E3 ubiquitin-protein ligase UBR3, transcript variant X1"; exon_number "24"; model_evidence "Supporting evidence includes similarity to: 4 Proteins, and 100% coverage of the annotated genomic feature by RNAseq alignments, including 14 samples with support for all annotated introns";
NC_043006.1	Gnomon	exon	30777369	30777479	.	+	.	gene_id "LOC115216342"; db_xref "GeneID:115216342"; gbkey "mRNA"; gene "LOC115216342"; ID ""; gene_name "LOC115216342"; transcript_id "XM_036506483.1"; product "E3 ubiquitin-protein ligase UBR3, transcript variant X1"; exon_number "25"; model_evidence "Supporting evidence includes similarity to: 4 Proteins, and 100% coverage of the annotated genomic feature by RNAseq alignments, including 14 samples with support for all annotated introns";
NC_043006.1	Gnomon	exon	30778104	30778304	.	+	.	gene_id "LOC115216342"; db_xref "GeneID:115216342"; gbkey "mRNA"; gene "LOC115216342"; ID ""; gene_name "LOC115216342"; transcript_id "XM_036506483.1"; product "E3 ubiquitin-protein ligase UBR3, transcript variant X1"; exon_number "26"; model_evidence "Supporting evidence includes similarity to: 4 Proteins, and 100% coverage of the annotated genomic feature by RNAseq alignments, including 14 samples with support for all annotated introns";
NC_043006.1	Gnomon	exon	30780898	30781019	.	+	.	gene_id "LOC115216342"; db_xref "GeneID:115216342"; gbkey "mRNA"; gene "LOC115216342"; ID ""; gene_name "LOC115216342"; transcript_id "XM_036506483.1"; product "E3 ubiquitin-protein ligase UBR3, transcript variant X1"; exon_number "27"; model_evidence "Supporting evidence includes similarity to: 4 Proteins, and 100% coverage of the annotated genomic feature by RNAseq alignments, including 14 samples with support for all annotated introns";
NC_043006.1	Gnomon	exon	30782051	30782133	.	+	.	gene_id "LOC115216342"; db_xref "GeneID:115216342"; gbkey "mRNA"; gene "LOC115216342"; ID ""; gene_name "LOC115216342"; transcript_id "XM_036506483.1"; product "E3 ubiquitin-protein ligase UBR3, transcript variant X1"; exon_number "28"; model_evidence "Supporting evidence includes similarity to: 4 Proteins, and 100% coverage of the annotated genomic feature by RNAseq alignments, including 14 samples with support for all annotated introns";
NC_043006.1	Gnomon	exon	30783015	30783126	.	+	.	gene_id "LOC115216342"; db_xref "GeneID:115216342"; gbkey "mRNA"; gene "LOC115216342"; ID ""; gene_name "LOC115216342"; transcript_id "XM_036506483.1"; product "E3 ubiquitin-protein ligase UBR3, transcript variant X1"; exon_number "29"; model_evidence "Supporting evidence includes similarity to: 4 Proteins, and 100% coverage of the annotated genomic feature by RNAseq alignments, including 14 samples with support for all annotated introns";
NC_043006.1	Gnomon	exon	30785684	30785778	.	+	.	gene_id "LOC115216342"; db_xref "GeneID:115216342"; gbkey "mRNA"; gene "LOC115216342"; ID ""; gene_name "LOC115216342"; transcript_id "XM_036506483.1"; product "E3 ubiquitin-protein ligase UBR3, transcript variant X1"; exon_number "30"; model_evidence "Supporting evidence includes similarity to: 4 Proteins, and 100% coverage of the annotated genomic feature by RNAseq alignments, including 14 samples with support for all annotated introns";
NC_043006.1	Gnomon	exon	30786475	30786593	.	+	.	gene_id "LOC115216342"; db_xref "GeneID:115216342"; gbkey "mRNA"; gene "LOC115216342"; ID ""; gene_name "LOC115216342"; transcript_id "XM_036506483.1"; product "E3 ubiquitin-protein ligase UBR3, transcript variant X1"; exon_number "31"; model_evidence "Supporting evidence includes similarity to: 4 Proteins, and 100% coverage of the annotated genomic feature by RNAseq alignments, including 14 samples with support for all annotated introns";
NC_043006.1	Gnomon	exon	30787773	30787868	.	+	.	gene_id "LOC115216342"; db_xref "GeneID:115216342"; gbkey "mRNA"; gene "LOC115216342"; ID ""; gene_name "LOC115216342"; transcript_id "XM_036506483.1"; product "E3 ubiquitin-protein ligase UBR3, transcript variant X1"; exon_number "32"; model_evidence "Supporting evidence includes similarity to: 4 Proteins, and 100% coverage of the annotated genomic feature by RNAseq alignments, including 14 samples with support for all annotated introns";
NC_043006.1	Gnomon	exon	30789196	30789321	.	+	.	gene_id "LOC115216342"; db_xref "GeneID:115216342"; gbkey "mRNA"; gene "LOC115216342"; ID ""; gene_name "LOC115216342"; transcript_id "XM_036506483.1"; product "E3 ubiquitin-protein ligase UBR3, transcript variant X1"; exon_number "33"; model_evidence "Supporting evidence includes similarity to: 4 Proteins, and 100% coverage of the annotated genomic feature by RNAseq alignments, including 14 samples with support for all annotated introns";
NC_043006.1	Gnomon	exon	30790988	30791290	.	+	.	gene_id "LOC115216342"; db_xref "GeneID:115216342"; gbkey "mRNA"; gene "LOC115216342"; ID ""; gene_name "LOC115216342"; transcript_id "XM_036506483.1"; product "E3 ubiquitin-protein ligase UBR3, transcript variant X1"; exon_number "34"; model_evidence "Supporting evidence includes similarity to: 4 Proteins, and 100% coverage of the annotated genomic feature by RNAseq alignments, including 14 samples with support for all annotated introns";
NC_043006.1	Gnomon	exon	30793635	30793844	.	+	.	gene_id "LOC115216342"; db_xref "GeneID:115216342"; gbkey "mRNA"; gene "LOC115216342"; ID ""; gene_name "LOC115216342"; transcript_id "XM_036506483.1"; product "E3 ubiquitin-protein ligase UBR3, transcript variant X1"; exon_number "35"; model_evidence "Supporting evidence includes similarity to: 4 Proteins, and 100% coverage of the annotated genomic feature by RNAseq alignments, including 14 samples with support for all annotated introns";
NC_043006.1	Gnomon	exon	30795300	30795439	.	+	.	gene_id "LOC115216342"; db_xref "GeneID:115216342"; gbkey "mRNA"; gene "LOC115216342"; ID ""; gene_name "LOC115216342"; transcript_id "XM_036506483.1"; product "E3 ubiquitin-protein ligase UBR3, transcript variant X1"; exon_number "36"; model_evidence "Supporting evidence includes similarity to: 4 Proteins, and 100% coverage of the annotated genomic feature by RNAseq alignments, including 14 samples with support for all annotated introns";
NC_043006.1	Gnomon	exon	30797797	30799153	.	+	.	gene_id "LOC115216342"; db_xref "GeneID:115216342"; gbkey "mRNA"; gene "LOC115216342"; ID ""; gene_name "LOC115216342"; transcript_id "XM_036506483.1"; product "E3 ubiquitin-protein ligase UBR3, transcript variant X1"; exon_number "37"; model_evidence "Supporting evidence includes similarity to: 4 Proteins, and 100% coverage of the annotated genomic feature by RNAseq alignments, including 14 samples with support for all annotated introns";
NC_043006.1	Gnomon	start_codon	30734830	30734832	.	+	0	gene_id "LOC115216342"; db_xref "GeneID:115216342"; gbkey "CDS"; gene "LOC115216342"; ID ""; gene_name "LOC115216342"; transcript_id "XM_036506483.1"; product "E3 ubiquitin-protein ligase UBR3 isoform X1"; protein_id "XP_036362376.1"; exon_number "1";
NC_043006.1	Gnomon	stop_codon	30797912	30797914	.	+	0	gene_id "LOC115216342"; db_xref "GeneID:115216342"; gbkey "CDS"; gene "LOC115216342"; ID ""; gene_name "LOC115216342"; transcript_id "XM_036506483.1"; product "E3 ubiquitin-protein ligase UBR3 isoform X1"; protein_id "XP_036362376.1"; exon_number "37";
NC_043006.1	Gnomon	transcript	30734397	30799153	.	+	.	gene_id "LOC115216342"; ID "XR_005000927.1"; gene_name "LOC115216342"; transcript_id "XR_005000927.1";
NC_043006.1	Gnomon	exon	30734397	30735046	.	+	.	gene_id "LOC115216342"; db_xref "GeneID:115216342"; gbkey "misc_RNA"; gene "LOC115216342"; ID ""; gene_name "LOC115216342"; transcript_id "XR_005000927.1"; product "E3 ubiquitin-protein ligase UBR3, transcript variant X2"; exon_number "1"; model_evidence "Supporting evidence includes similarity to: 4 Proteins, and 100% coverage of the annotated genomic feature by RNAseq alignments, including 14 samples with support for all annotated introns";
NC_043006.1	Gnomon	exon	30739910	30740123	.	+	.	gene_id "LOC115216342"; db_xref "GeneID:115216342"; gbkey "misc_RNA"; gene "LOC115216342"; ID ""; gene_name "LOC115216342"; transcript_id "XR_005000927.1"; product "E3 ubiquitin-protein ligase UBR3, transcript variant X2"; exon_number "2"; model_evidence "Supporting evidence includes similarity to: 4 Proteins, and 100% coverage of the annotated genomic feature by RNAseq alignments, including 14 samples with support for all annotated introns";
NC_043006.1	Gnomon	exon	30741303	30741439	.	+	.	gene_id "LOC115216342"; db_xref "GeneID:115216342"; gbkey "misc_RNA"; gene "LOC115216342"; ID ""; gene_name "LOC115216342"; transcript_id "XR_005000927.1"; product "E3 ubiquitin-protein ligase UBR3, transcript variant X2"; exon_number "3"; model_evidence "Supporting evidence includes similarity to: 4 Proteins, and 100% coverage of the annotated genomic feature by RNAseq alignments, including 14 samples with support for all annotated introns";
NC_043006.1	Gnomon	exon	30743953	30744099	.	+	.	gene_id "LOC115216342"; db_xref "GeneID:115216342"; gbkey "misc_RNA"; gene "LOC115216342"; ID ""; gene_name "LOC115216342"; transcript_id "XR_005000927.1"; product "E3 ubiquitin-protein ligase UBR3, transcript variant X2"; exon_number "4"; model_evidence "Supporting evidence includes similarity to: 4 Proteins, and 100% coverage of the annotated genomic feature by RNAseq alignments, including 14 samples with support for all annotated introns";
NC_043006.1	Gnomon	exon	30746711	30746800	.	+	.	gene_id "LOC115216342"; db_xref "GeneID:115216342"; gbkey "misc_RNA"; gene "LOC115216342"; ID ""; gene_name "LOC115216342"; transcript_id "XR_005000927.1"; product "E3 ubiquitin-protein ligase UBR3, transcript variant X2"; exon_number "5"; model_evidence "Supporting evidence includes similarity to: 4 Proteins, and 100% coverage of the annotated genomic feature by RNAseq alignments, including 14 samples with support for all annotated introns";
NC_043006.1	Gnomon	exon	30747151	30747284	.	+	.	gene_id "LOC115216342"; db_xref "GeneID:115216342"; gbkey "misc_RNA"; gene "LOC115216342"; ID ""; gene_name "LOC115216342"; transcript_id "XR_005000927.1"; product "E3 ubiquitin-protein ligase UBR3, transcript variant X2"; exon_number "6"; model_evidence "Supporting evidence includes similarity to: 4 Proteins, and 100% coverage of the annotated genomic feature by RNAseq alignments, including 14 samples with support for all annotated introns";
NC_043006.1	Gnomon	exon	30752554	30752782	.	+	.	gene_id "LOC115216342"; db_xref "GeneID:115216342"; gbkey "misc_RNA"; gene "LOC115216342"; ID ""; gene_name "LOC115216342"; transcript_id "XR_005000927.1"; product "E3 ubiquitin-protein ligase UBR3, transcript variant X2"; exon_number "7"; model_evidence "Supporting evidence includes similarity to: 4 Proteins, and 100% coverage of the annotated genomic feature by RNAseq alignments, including 14 samples with support for all annotated introns";
NC_043006.1	Gnomon	exon	30753686	30753865	.	+	.	gene_id "LOC115216342"; db_xref "GeneID:115216342"; gbkey "misc_RNA"; gene "LOC115216342"; ID ""; gene_name "LOC115216342"; transcript_id "XR_005000927.1"; product "E3 ubiquitin-protein ligase UBR3, transcript variant X2"; exon_number "8"; model_evidence "Supporting evidence includes similarity to: 4 Proteins, and 100% coverage of the annotated genomic feature by RNAseq alignments, including 14 samples with support for all annotated introns";
NC_043006.1	Gnomon	exon	30754446	30754579	.	+	.	gene_id "LOC115216342"; db_xref "GeneID:115216342"; gbkey "misc_RNA"; gene "LOC115216342"; ID ""; gene_name "LOC115216342"; transcript_id "XR_005000927.1"; product "E3 ubiquitin-protein ligase UBR3, transcript variant X2"; exon_number "9"; model_evidence "Supporting evidence includes similarity to: 4 Proteins, and 100% coverage of the annotated genomic feature by RNAseq alignments, including 14 samples with support for all annotated introns";
NC_043006.1	Gnomon	exon	30755789	30755887	.	+	.	gene_id "LOC115216342"; db_xref "GeneID:115216342"; gbkey "misc_RNA"; gene "LOC115216342"; ID ""; gene_name "LOC115216342"; transcript_id "XR_005000927.1"; product "E3 ubiquitin-protein ligase UBR3, transcript variant X2"; exon_number "10"; model_evidence "Supporting evidence includes similarity to: 4 Proteins, and 100% coverage of the annotated genomic feature by RNAseq alignments, including 14 samples with support for all annotated introns";
NC_043006.1	Gnomon	exon	30758579	30758734	.	+	.	gene_id "LOC115216342"; db_xref "GeneID:115216342"; gbkey "misc_RNA"; gene "LOC115216342"; ID ""; gene_name "LOC115216342"; transcript_id "XR_005000927.1"; product "E3 ubiquitin-protein ligase UBR3, transcript variant X2"; exon_number "11"; model_evidence "Supporting evidence includes similarity to: 4 Proteins, and 100% coverage of the annotated genomic feature by RNAseq alignments, including 14 samples with support for all annotated introns";
NC_043006.1	Gnomon	exon	30759184	30759312	.	+	.	gene_id "LOC115216342"; db_xref "GeneID:115216342"; gbkey "misc_RNA"; gene "LOC115216342"; ID ""; gene_name "LOC115216342"; transcript_id "XR_005000927.1"; product "E3 ubiquitin-protein ligase UBR3, transcript variant X2"; exon_number "12"; model_evidence "Supporting evidence includes similarity to: 4 Proteins, and 100% coverage of the annotated genomic feature by RNAseq alignments, including 14 samples with support for all annotated introns";
NC_043006.1	Gnomon	exon	30760273	30760325	.	+	.	gene_id "LOC115216342"; db_xref "GeneID:115216342"; gbkey "misc_RNA"; gene "LOC115216342"; ID ""; gene_name "LOC115216342"; transcript_id "XR_005000927.1"; product "E3 ubiquitin-protein ligase UBR3, transcript variant X2"; exon_number "13"; model_evidence "Supporting evidence includes similarity to: 4 Proteins, and 100% coverage of the annotated genomic feature by RNAseq alignments, including 14 samples with support for all annotated introns";
NC_043006.1	Gnomon	exon	30762898	30763037	.	+	.	gene_id "LOC115216342"; db_xref "GeneID:115216342"; gbkey "misc_RNA"; gene "LOC115216342"; ID ""; gene_name "LOC115216342"; transcript_id "XR_005000927.1"; product "E3 ubiquitin-protein ligase UBR3, transcript variant X2"; exon_number "14"; model_evidence "Supporting evidence includes similarity to: 4 Proteins, and 100% coverage of the annotated genomic feature by RNAseq alignments, including 14 samples with support for all annotated introns";
NC_043006.1	Gnomon	exon	30764271	30764419	.	+	.	gene_id "LOC115216342"; db_xref "GeneID:115216342"; gbkey "misc_RNA"; gene "LOC115216342"; ID ""; gene_name "LOC115216342"; transcript_id "XR_005000927.1"; product "E3 ubiquitin-protein ligase UBR3, transcript variant X2"; exon_number "15"; model_evidence "Supporting evidence includes similarity to: 4 Proteins, and 100% coverage of the annotated genomic feature by RNAseq alignments, including 14 samples with support for all annotated introns";
NC_043006.1	Gnomon	exon	30764949	30765018	.	+	.	gene_id "LOC115216342"; db_xref "GeneID:115216342"; gbkey "misc_RNA"; gene "LOC115216342"; ID ""; gene_name "LOC115216342"; transcript_id "XR_005000927.1"; product "E3 ubiquitin-protein ligase UBR3, transcript variant X2"; exon_number "16"; model_evidence "Supporting evidence includes similarity to: 4 Proteins, and 100% coverage of the annotated genomic feature by RNAseq alignments, including 14 samples with support for all annotated introns";
NC_043006.1	Gnomon	exon	30766593	30766689	.	+	.	gene_id "LOC115216342"; db_xref "GeneID:115216342"; gbkey "misc_RNA"; gene "LOC115216342"; ID ""; gene_name "LOC115216342"; transcript_id "XR_005000927.1"; product "E3 ubiquitin-protein ligase UBR3, transcript variant X2"; exon_number "17"; model_evidence "Supporting evidence includes similarity to: 4 Proteins, and 100% coverage of the annotated genomic feature by RNAseq alignments, including 14 samples with support for all annotated introns";
NC_043006.1	Gnomon	exon	30769241	30769388	.	+	.	gene_id "LOC115216342"; db_xref "GeneID:115216342"; gbkey "misc_RNA"; gene "LOC115216342"; ID ""; gene_name "LOC115216342"; transcript_id "XR_005000927.1"; product "E3 ubiquitin-protein ligase UBR3, transcript variant X2"; exon_number "18"; model_evidence "Supporting evidence includes similarity to: 4 Proteins, and 100% coverage of the annotated genomic feature by RNAseq alignments, including 14 samples with support for all annotated introns";
NC_043006.1	Gnomon	exon	30771626	30771718	.	+	.	gene_id "LOC115216342"; db_xref "GeneID:115216342"; gbkey "misc_RNA"; gene "LOC115216342"; ID ""; gene_name "LOC115216342"; transcript_id "XR_005000927.1"; product "E3 ubiquitin-protein ligase UBR3, transcript variant X2"; exon_number "19"; model_evidence "Supporting evidence includes similarity to: 4 Proteins, and 100% coverage of the annotated genomic feature by RNAseq alignments, including 14 samples with support for all annotated introns";
NC_043006.1	Gnomon	exon	30772926	30773079	.	+	.	gene_id "LOC115216342"; db_xref "GeneID:115216342"; gbkey "misc_RNA"; gene "LOC115216342"; ID ""; gene_name "LOC115216342"; transcript_id "XR_005000927.1"; product "E3 ubiquitin-protein ligase UBR3, transcript variant X2"; exon_number "20"; model_evidence "Supporting evidence includes similarity to: 4 Proteins, and 100% coverage of the annotated genomic feature by RNAseq alignments, including 14 samples with support for all annotated introns";
NC_043006.1	Gnomon	exon	30774174	30774660	.	+	.	gene_id "LOC115216342"; db_xref "GeneID:115216342"; gbkey "misc_RNA"; gene "LOC115216342"; ID ""; gene_name "LOC115216342"; transcript_id "XR_005000927.1"; product "E3 ubiquitin-protein ligase UBR3, transcript variant X2"; exon_number "21"; model_evidence "Supporting evidence includes similarity to: 4 Proteins, and 100% coverage of the annotated genomic feature by RNAseq alignments, including 14 samples with support for all annotated introns";
NC_043006.1	Gnomon	exon	30775607	30775698	.	+	.	gene_id "LOC115216342"; db_xref "GeneID:115216342"; gbkey "misc_RNA"; gene "LOC115216342"; ID ""; gene_name "LOC115216342"; transcript_id "XR_005000927.1"; product "E3 ubiquitin-protein ligase UBR3, transcript variant X2"; exon_number "22"; model_evidence "Supporting evidence includes similarity to: 4 Proteins, and 100% coverage of the annotated genomic feature by RNAseq alignments, including 14 samples with support for all annotated introns";
NC_043006.1	Gnomon	exon	30775991	30776128	.	+	.	gene_id "LOC115216342"; db_xref "GeneID:115216342"; gbkey "misc_RNA"; gene "LOC115216342"; ID ""; gene_name "LOC115216342"; transcript_id "XR_005000927.1"; product "E3 ubiquitin-protein ligase UBR3, transcript variant X2"; exon_number "23"; model_evidence "Supporting evidence includes similarity to: 4 Proteins, and 100% coverage of the annotated genomic feature by RNAseq alignments, including 14 samples with support for all annotated introns";
NC_043006.1	Gnomon	exon	30776516	30776649	.	+	.	gene_id "LOC115216342"; db_xref "GeneID:115216342"; gbkey "misc_RNA"; gene "LOC115216342"; ID ""; gene_name "LOC115216342"; transcript_id "XR_005000927.1"; product "E3 ubiquitin-protein ligase UBR3, transcript variant X2"; exon_number "24"; model_evidence "Supporting evidence includes similarity to: 4 Proteins, and 100% coverage of the annotated genomic feature by RNAseq alignments, including 14 samples with support for all annotated introns";
NC_043006.1	Gnomon	exon	30777369	30777479	.	+	.	gene_id "LOC115216342"; db_xref "GeneID:115216342"; gbkey "misc_RNA"; gene "LOC115216342"; ID ""; gene_name "LOC115216342"; transcript_id "XR_005000927.1"; product "E3 ubiquitin-protein ligase UBR3, transcript variant X2"; exon_number "25"; model_evidence "Supporting evidence includes similarity to: 4 Proteins, and 100% coverage of the annotated genomic feature by RNAseq alignments, including 14 samples with support for all annotated introns";
NC_043006.1	Gnomon	exon	30778104	30778304	.	+	.	gene_id "LOC115216342"; db_xref "GeneID:115216342"; gbkey "misc_RNA"; gene "LOC115216342"; ID ""; gene_name "LOC115216342"; transcript_id "XR_005000927.1"; product "E3 ubiquitin-protein ligase UBR3, transcript variant X2"; exon_number "26"; model_evidence "Supporting evidence includes similarity to: 4 Proteins, and 100% coverage of the annotated genomic feature by RNAseq alignments, including 14 samples with support for all annotated introns";
NC_043006.1	Gnomon	exon	30780898	30781019	.	+	.	gene_id "LOC115216342"; db_xref "GeneID:115216342"; gbkey "misc_RNA"; gene "LOC115216342"; ID ""; gene_name "LOC115216342"; transcript_id "XR_005000927.1"; product "E3 ubiquitin-protein ligase UBR3, transcript variant X2"; exon_number "27"; model_evidence "Supporting evidence includes similarity to: 4 Proteins, and 100% coverage of the annotated genomic feature by RNAseq alignments, including 14 samples with support for all annotated introns";
NC_043006.1	Gnomon	exon	30782051	30782133	.	+	.	gene_id "LOC115216342"; db_xref "GeneID:115216342"; gbkey "misc_RNA"; gene "LOC115216342"; ID ""; gene_name "LOC115216342"; transcript_id "XR_005000927.1"; product "E3 ubiquitin-protein ligase UBR3, transcript variant X2"; exon_number "28"; model_evidence "Supporting evidence includes similarity to: 4 Proteins, and 100% coverage of the annotated genomic feature by RNAseq alignments, including 14 samples with support for all annotated introns";
NC_043006.1	Gnomon	exon	30783015	30783126	.	+	.	gene_id "LOC115216342"; db_xref "GeneID:115216342"; gbkey "misc_RNA"; gene "LOC115216342"; ID ""; gene_name "LOC115216342"; transcript_id "XR_005000927.1"; product "E3 ubiquitin-protein ligase UBR3, transcript variant X2"; exon_number "29"; model_evidence "Supporting evidence includes similarity to: 4 Proteins, and 100% coverage of the annotated genomic feature by RNAseq alignments, including 14 samples with support for all annotated introns";
NC_043006.1	Gnomon	exon	30785684	30785778	.	+	.	gene_id "LOC115216342"; db_xref "GeneID:115216342"; gbkey "misc_RNA"; gene "LOC115216342"; ID ""; gene_name "LOC115216342"; transcript_id "XR_005000927.1"; product "E3 ubiquitin-protein ligase UBR3, transcript variant X2"; exon_number "30"; model_evidence "Supporting evidence includes similarity to: 4 Proteins, and 100% coverage of the annotated genomic feature by RNAseq alignments, including 14 samples with support for all annotated introns";
NC_043006.1	Gnomon	exon	30786475	30786593	.	+	.	gene_id "LOC115216342"; db_xref "GeneID:115216342"; gbkey "misc_RNA"; gene "LOC115216342"; ID ""; gene_name "LOC115216342"; transcript_id "XR_005000927.1"; product "E3 ubiquitin-protein ligase UBR3, transcript variant X2"; exon_number "31"; model_evidence "Supporting evidence includes similarity to: 4 Proteins, and 100% coverage of the annotated genomic feature by RNAseq alignments, including 14 samples with support for all annotated introns";
NC_043006.1	Gnomon	exon	30787773	30787868	.	+	.	gene_id "LOC115216342"; db_xref "GeneID:115216342"; gbkey "misc_RNA"; gene "LOC115216342"; ID ""; gene_name "LOC115216342"; transcript_id "XR_005000927.1"; product "E3 ubiquitin-protein ligase UBR3, transcript variant X2"; exon_number "32"; model_evidence "Supporting evidence includes similarity to: 4 Proteins, and 100% coverage of the annotated genomic feature by RNAseq alignments, including 14 samples with support for all annotated introns";
NC_043006.1	Gnomon	exon	30789196	30789321	.	+	.	gene_id "LOC115216342"; db_xref "GeneID:115216342"; gbkey "misc_RNA"; gene "LOC115216342"; ID ""; gene_name "LOC115216342"; transcript_id "XR_005000927.1"; product "E3 ubiquitin-protein ligase UBR3, transcript variant X2"; exon_number "33"; model_evidence "Supporting evidence includes similarity to: 4 Proteins, and 100% coverage of the annotated genomic feature by RNAseq alignments, including 14 samples with support for all annotated introns";
NC_043006.1	Gnomon	exon	30790988	30791290	.	+	.	gene_id "LOC115216342"; db_xref "GeneID:115216342"; gbkey "misc_RNA"; gene "LOC115216342"; ID ""; gene_name "LOC115216342"; transcript_id "XR_005000927.1"; product "E3 ubiquitin-protein ligase UBR3, transcript variant X2"; exon_number "34"; model_evidence "Supporting evidence includes similarity to: 4 Proteins, and 100% coverage of the annotated genomic feature by RNAseq alignments, including 14 samples with support for all annotated introns";
NC_043006.1	Gnomon	exon	30793635	30793844	.	+	.	gene_id "LOC115216342"; db_xref "GeneID:115216342"; gbkey "misc_RNA"; gene "LOC115216342"; ID ""; gene_name "LOC115216342"; transcript_id "XR_005000927.1"; product "E3 ubiquitin-protein ligase UBR3, transcript variant X2"; exon_number "35"; model_evidence "Supporting evidence includes similarity to: 4 Proteins, and 100% coverage of the annotated genomic feature by RNAseq alignments, including 14 samples with support for all annotated introns";
NC_043006.1	Gnomon	exon	30795300	30795439	.	+	.	gene_id "LOC115216342"; db_xref "GeneID:115216342"; gbkey "misc_RNA"; gene "LOC115216342"; ID ""; gene_name "LOC115216342"; transcript_id "XR_005000927.1"; product "E3 ubiquitin-protein ligase UBR3, transcript variant X2"; exon_number "36"; model_evidence "Supporting evidence includes similarity to: 4 Proteins, and 100% coverage of the annotated genomic feature by RNAseq alignments, including 14 samples with support for all annotated introns";
NC_043006.1	Gnomon	exon	30797797	30797985	.	+	.	gene_id "LOC115216342"; db_xref "GeneID:115216342"; gbkey "misc_RNA"; gene "LOC115216342"; ID ""; gene_name "LOC115216342"; transcript_id "XR_005000927.1"; product "E3 ubiquitin-protein ligase UBR3, transcript variant X2"; exon_number "37"; model_evidence "Supporting evidence includes similarity to: 4 Proteins, and 100% coverage of the annotated genomic feature by RNAseq alignments, including 14 samples with support for all annotated introns";
NC_043006.1	Gnomon	exon	30798958	30799153	.	+	.	gene_id "LOC115216342"; db_xref "GeneID:115216342"; gbkey "misc_RNA"; gene "LOC115216342"; ID ""; gene_name "LOC115216342"; transcript_id "XR_005000927.1"; product "E3 ubiquitin-protein ligase UBR3, transcript variant X2"; exon_number "38"; model_evidence "Supporting evidence includes similarity to: 4 Proteins, and 100% coverage of the annotated genomic feature by RNAseq alignments, including 14 samples with support for all annotated introns";
NC_043006.1	Gnomon	gene	73181536	73268201	.	+	.	gene_id "LOC115216343"; db_xref "GeneID:115216343"; gbkey "Gene"; gene "LOC115216343"; gene_biotype "protein_coding"; ID ""; gene_name "LOC115216343";
NC_043006.1	PBRI	transcript	73181577	73264391	.	+	.	gene_id "LOC115216343"; ID ""; gene_name "LOC115216343"; transcript_id "G34508.13"; uniq_trans_id "G34508.13";
NC_043006.1	PBRI	exon	73181577	73181772	.	+	.	gene_id "LOC115216343"; ID ""; gene_name "LOC115216343"; transcript_id "G34508.13"; exon_number "1"; uniq_trans_id "G34508.13";
NC_043006.1	PBRI	exon	73218345	73218482	.	+	.	gene_id "LOC115216343"; ID ""; gene_name "LOC115216343"; transcript_id "G34508.13"; exon_number "2"; uniq_trans_id "G34508.13";
NC_043006.1	PBRI	exon	73220377	73220511	.	+	.	gene_id "LOC115216343"; ID ""; gene_name "LOC115216343"; transcript_id "G34508.13"; exon_number "3"; uniq_trans_id "G34508.13";
NC_043006.1	PBRI	exon	73220667	73220810	.	+	.	gene_id "LOC115216343"; ID ""; gene_name "LOC115216343"; transcript_id "G34508.13"; exon_number "4"; uniq_trans_id "G34508.13";
NC_043006.1	PBRI	exon	73223713	73223784	.	+	.	gene_id "LOC115216343"; ID ""; gene_name "LOC115216343"; transcript_id "G34508.13"; exon_number "5"; uniq_trans_id "G34508.13";
NC_043006.1	PBRI	exon	73226256	73226303	.	+	.	gene_id "LOC115216343"; ID ""; gene_name "LOC115216343"; transcript_id "G34508.13"; exon_number "6"; uniq_trans_id "G34508.13";
NC_043006.1	PBRI	exon	73243587	73243631	.	+	.	gene_id "LOC115216343"; ID ""; gene_name "LOC115216343"; transcript_id "G34508.13"; exon_number "7"; uniq_trans_id "G34508.13";
NC_043006.1	PBRI	exon	73245370	73245423	.	+	.	gene_id "LOC115216343"; ID ""; gene_name "LOC115216343"; transcript_id "G34508.13"; exon_number "8"; uniq_trans_id "G34508.13";
NC_043006.1	PBRI	exon	73247850	73247910	.	+	.	gene_id "LOC115216343"; ID ""; gene_name "LOC115216343"; transcript_id "G34508.13"; exon_number "9"; uniq_trans_id "G34508.13";
NC_043006.1	PBRI	exon	73250263	73250342	.	+	.	gene_id "LOC115216343"; ID ""; gene_name "LOC115216343"; transcript_id "G34508.13"; exon_number "10"; uniq_trans_id "G34508.13";
NC_043006.1	PBRI	exon	73251689	73251772	.	+	.	gene_id "LOC115216343"; ID ""; gene_name "LOC115216343"; transcript_id "G34508.13"; exon_number "11"; uniq_trans_id "G34508.13";
NC_043006.1	PBRI	exon	73253206	73253368	.	+	.	gene_id "LOC115216343"; ID ""; gene_name "LOC115216343"; transcript_id "G34508.13"; exon_number "12"; uniq_trans_id "G34508.13";
NC_043006.1	PBRI	exon	73254480	73254556	.	+	.	gene_id "LOC115216343"; ID ""; gene_name "LOC115216343"; transcript_id "G34508.13"; exon_number "13"; uniq_trans_id "G34508.13";
NC_043006.1	PBRI	exon	73256327	73256455	.	+	.	gene_id "LOC115216343"; ID ""; gene_name "LOC115216343"; transcript_id "G34508.13"; exon_number "14"; uniq_trans_id "G34508.13";
NC_043006.1	PBRI	exon	73257367	73257442	.	+	.	gene_id "LOC115216343"; ID ""; gene_name "LOC115216343"; transcript_id "G34508.13"; exon_number "15"; uniq_trans_id "G34508.13";
NC_043006.1	PBRI	exon	73258813	73258879	.	+	.	gene_id "LOC115216343"; ID ""; gene_name "LOC115216343"; transcript_id "G34508.13"; exon_number "16"; uniq_trans_id "G34508.13";
NC_043006.1	PBRI	exon	73261985	73262113	.	+	.	gene_id "LOC115216343"; ID ""; gene_name "LOC115216343"; transcript_id "G34508.13"; exon_number "17"; uniq_trans_id "G34508.13";
NC_043006.1	PBRI	exon	73264039	73264391	.	+	.	gene_id "LOC115216343"; ID ""; gene_name "LOC115216343"; transcript_id "G34508.13"; exon_number "18"; uniq_trans_id "G34508.13";
NC_043006.1	PBRI	transcript	73181580	73264405	.	+	.	gene_id "LOC115216343"; ID ""; gene_name "LOC115216343"; transcript_id "G34508.17"; uniq_trans_id "G34508.17";
NC_043006.1	PBRI	exon	73181580	73181772	.	+	.	gene_id "LOC115216343"; ID ""; gene_name "LOC115216343"; transcript_id "G34508.17"; exon_number "1"; uniq_trans_id "G34508.17";
NC_043006.1	PBRI	exon	73216455	73216545	.	+	.	gene_id "LOC115216343"; ID ""; gene_name "LOC115216343"; transcript_id "G34508.17"; exon_number "2"; uniq_trans_id "G34508.17";
NC_043006.1	PBRI	exon	73218345	73218482	.	+	.	gene_id "LOC115216343"; ID ""; gene_name "LOC115216343"; transcript_id "G34508.17"; exon_number "3"; uniq_trans_id "G34508.17";
NC_043006.1	PBRI	exon	73220377	73220511	.	+	.	gene_id "LOC115216343"; ID ""; gene_name "LOC115216343"; transcript_id "G34508.17"; exon_number "4"; uniq_trans_id "G34508.17";
NC_043006.1	PBRI	exon	73220667	73220810	.	+	.	gene_id "LOC115216343"; ID ""; gene_name "LOC115216343"; transcript_id "G34508.17"; exon_number "5"; uniq_trans_id "G34508.17";
NC_043006.1	PBRI	exon	73223713	73223784	.	+	.	gene_id "LOC115216343"; ID ""; gene_name "LOC115216343"; transcript_id "G34508.17"; exon_number "6"; uniq_trans_id "G34508.17";
NC_043006.1	PBRI	exon	73242212	73242329	.	+	.	gene_id "LOC115216343"; ID ""; gene_name "LOC115216343"; transcript_id "G34508.17"; exon_number "7"; uniq_trans_id "G34508.17";
NC_043006.1	PBRI	exon	73243587	73243631	.	+	.	gene_id "LOC115216343"; ID ""; gene_name "LOC115216343"; transcript_id "G34508.17"; exon_number "8"; uniq_trans_id "G34508.17";
NC_043006.1	PBRI	exon	73245370	73245423	.	+	.	gene_id "LOC115216343"; ID ""; gene_name "LOC115216343"; transcript_id "G34508.17"; exon_number "9"; uniq_trans_id "G34508.17";
NC_043006.1	PBRI	exon	73247850	73247910	.	+	.	gene_id "LOC115216343"; ID ""; gene_name "LOC115216343"; transcript_id "G34508.17"; exon_number "10"; uniq_trans_id "G34508.17";
NC_043006.1	PBRI	exon	73250263	73250342	.	+	.	gene_id "LOC115216343"; ID ""; gene_name "LOC115216343"; transcript_id "G34508.17"; exon_number "11"; uniq_trans_id "G34508.17";
NC_043006.1	PBRI	exon	73251689	73251772	.	+	.	gene_id "LOC115216343"; ID ""; gene_name "LOC115216343"; transcript_id "G34508.17"; exon_number "12"; uniq_trans_id "G34508.17";
NC_043006.1	PBRI	exon	73253206	73253368	.	+	.	gene_id "LOC115216343"; ID ""; gene_name "LOC115216343"; transcript_id "G34508.17"; exon_number "13"; uniq_trans_id "G34508.17";
NC_043006.1	PBRI	exon	73254480	73254556	.	+	.	gene_id "LOC115216343"; ID ""; gene_name "LOC115216343"; transcript_id "G34508.17"; exon_number "14"; uniq_trans_id "G34508.17";
NC_043006.1	PBRI	exon	73256327	73256455	.	+	.	gene_id "LOC115216343"; ID ""; gene_name "LOC115216343"; transcript_id "G34508.17"; exon_number "15"; uniq_trans_id "G34508.17";
NC_043006.1	PBRI	exon	73257367	73257442	.	+	.	gene_id "LOC115216343"; ID ""; gene_name "LOC115216343"; transcript_id "G34508.17"; exon_number "16"; uniq_trans_id "G34508.17";
NC_043006.1	PBRI	exon	73258813	73258879	.	+	.	gene_id "LOC115216343"; ID ""; gene_name "LOC115216343"; transcript_id "G34508.17"; exon_number "17"; uniq_trans_id "G34508.17";
NC_043006.1	PBRI	exon	73261985	73262113	.	+	.	gene_id "LOC115216343"; ID ""; gene_name "LOC115216343"; transcript_id "G34508.17"; exon_number "18"; uniq_trans_id "G34508.17";
NC_043006.1	PBRI	exon	73264039	73264405	.	+	.	gene_id "LOC115216343"; ID ""; gene_name "LOC115216343"; transcript_id "G34508.17"; exon_number "19"; uniq_trans_id "G34508.17";
NC_043006.1	PBRI	transcript	73181577	73268201	.	+	.	gene_id "LOC115216343"; ID ""; gene_name "LOC115216343"; transcript_id "G34508.9"; uniq_trans_id "G34508.9";
NC_043006.1	PBRI	exon	73181577	73181772	.	+	.	gene_id "LOC115216343"; ID ""; gene_name "LOC115216343"; transcript_id "G34508.9"; exon_number "1"; uniq_trans_id "G34508.9";
NC_043006.1	PBRI	exon	73216455	73216545	.	+	.	gene_id "LOC115216343"; ID ""; gene_name "LOC115216343"; transcript_id "G34508.9"; exon_number "2"; uniq_trans_id "G34508.9";
NC_043006.1	PBRI	exon	73218345	73218482	.	+	.	gene_id "LOC115216343"; ID ""; gene_name "LOC115216343"; transcript_id "G34508.9"; exon_number "3"; uniq_trans_id "G34508.9";
NC_043006.1	PBRI	exon	73220377	73220511	.	+	.	gene_id "LOC115216343"; ID ""; gene_name "LOC115216343"; transcript_id "G34508.9"; exon_number "4"; uniq_trans_id "G34508.9";
NC_043006.1	PBRI	exon	73220667	73220810	.	+	.	gene_id "LOC115216343"; ID ""; gene_name "LOC115216343"; transcript_id "G34508.9"; exon_number "5"; uniq_trans_id "G34508.9";
NC_043006.1	PBRI	exon	73223713	73223784	.	+	.	gene_id "LOC115216343"; ID ""; gene_name "LOC115216343"; transcript_id "G34508.9"; exon_number "6"; uniq_trans_id "G34508.9";
NC_043006.1	PBRI	exon	73226256	73226303	.	+	.	gene_id "LOC115216343"; ID ""; gene_name "LOC115216343"; transcript_id "G34508.9"; exon_number "7"; uniq_trans_id "G34508.9";
NC_043006.1	PBRI	exon	73243587	73243631	.	+	.	gene_id "LOC115216343"; ID ""; gene_name "LOC115216343"; transcript_id "G34508.9"; exon_number "8"; uniq_trans_id "G34508.9";
NC_043006.1	PBRI	exon	73245370	73245423	.	+	.	gene_id "LOC115216343"; ID ""; gene_name "LOC115216343"; transcript_id "G34508.9"; exon_number "9"; uniq_trans_id "G34508.9";
NC_043006.1	PBRI	exon	73247850	73247910	.	+	.	gene_id "LOC115216343"; ID ""; gene_name "LOC115216343"; transcript_id "G34508.9"; exon_number "10"; uniq_trans_id "G34508.9";
NC_043006.1	PBRI	exon	73250263	73250342	.	+	.	gene_id "LOC115216343"; ID ""; gene_name "LOC115216343"; transcript_id "G34508.9"; exon_number "11"; uniq_trans_id "G34508.9";
NC_043006.1	PBRI	exon	73251689	73251772	.	+	.	gene_id "LOC115216343"; ID ""; gene_name "LOC115216343"; transcript_id "G34508.9"; exon_number "12"; uniq_trans_id "G34508.9";
NC_043006.1	PBRI	exon	73253206	73253368	.	+	.	gene_id "LOC115216343"; ID ""; gene_name "LOC115216343"; transcript_id "G34508.9"; exon_number "13"; uniq_trans_id "G34508.9";
NC_043006.1	PBRI	exon	73254480	73254556	.	+	.	gene_id "LOC115216343"; ID ""; gene_name "LOC115216343"; transcript_id "G34508.9"; exon_number "14"; uniq_trans_id "G34508.9";
NC_043006.1	PBRI	exon	73256327	73256455	.	+	.	gene_id "LOC115216343"; ID ""; gene_name "LOC115216343"; transcript_id "G34508.9"; exon_number "15"; uniq_trans_id "G34508.9";
NC_043006.1	PBRI	exon	73257367	73257442	.	+	.	gene_id "LOC115216343"; ID ""; gene_name "LOC115216343"; transcript_id "G34508.9"; exon_number "16"; uniq_trans_id "G34508.9";
NC_043006.1	PBRI	exon	73258813	73258879	.	+	.	gene_id "LOC115216343"; ID ""; gene_name "LOC115216343"; transcript_id "G34508.9"; exon_number "17"; uniq_trans_id "G34508.9";
NC_043006.1	PBRI	exon	73261985	73262113	.	+	.	gene_id "LOC115216343"; ID ""; gene_name "LOC115216343"; transcript_id "G34508.9"; exon_number "18"; uniq_trans_id "G34508.9";
NC_043006.1	PBRI	exon	73267834	73268201	.	+	.	gene_id "LOC115216343"; ID ""; gene_name "LOC115216343"; transcript_id "G34508.9"; exon_number "19"; uniq_trans_id "G34508.9";
NC_043006.1	Gnomon	transcript	73181536	73264392	.	+	.	gene_id "LOC115216343"; ID "XM_029785586.2"; gene_name "LOC115216343"; transcript_id "XM_029785586.2";
NC_043006.1	Gnomon	CDS	73181636	73181772	.	+	0	gene_id "LOC115216343"; db_xref "GeneID:115216343"; gbkey "CDS"; gene "LOC115216343"; ID ""; gene_name "LOC115216343"; transcript_id "XM_029785586.2"; product "glucose-6-phosphate isomerase isoform X1"; protein_id "XP_029641446.1"; exon_number "1";
NC_043006.1	Gnomon	CDS	73216455	73216545	.	+	1	gene_id "LOC115216343"; db_xref "GeneID:115216343"; gbkey "CDS"; gene "LOC115216343"; ID ""; gene_name "LOC115216343"; transcript_id "XM_029785586.2"; product "glucose-6-phosphate isomerase isoform X1"; protein_id "XP_029641446.1"; exon_number "2";
NC_043006.1	Gnomon	CDS	73218345	73218482	.	+	0	gene_id "LOC115216343"; db_xref "GeneID:115216343"; gbkey "CDS"; gene "LOC115216343"; ID ""; gene_name "LOC115216343"; transcript_id "XM_029785586.2"; product "glucose-6-phosphate isomerase isoform X1"; protein_id "XP_029641446.1"; exon_number "3";
NC_043006.1	Gnomon	CDS	73220377	73220511	.	+	0	gene_id "LOC115216343"; db_xref "GeneID:115216343"; gbkey "CDS"; gene "LOC115216343"; ID ""; gene_name "LOC115216343"; transcript_id "XM_029785586.2"; product "glucose-6-phosphate isomerase isoform X1"; protein_id "XP_029641446.1"; exon_number "4";
NC_043006.1	Gnomon	CDS	73220667	73220810	.	+	0	gene_id "LOC115216343"; db_xref "GeneID:115216343"; gbkey "CDS"; gene "LOC115216343"; ID ""; gene_name "LOC115216343"; transcript_id "XM_029785586.2"; product "glucose-6-phosphate isomerase isoform X1"; protein_id "XP_029641446.1"; exon_number "5";
NC_043006.1	Gnomon	CDS	73223713	73223784	.	+	0	gene_id "LOC115216343"; db_xref "GeneID:115216343"; gbkey "CDS"; gene "LOC115216343"; ID ""; gene_name "LOC115216343"; transcript_id "XM_029785586.2"; product "glucose-6-phosphate isomerase isoform X1"; protein_id "XP_029641446.1"; exon_number "6";
NC_043006.1	Gnomon	CDS	73226256	73226303	.	+	0	gene_id "LOC115216343"; db_xref "GeneID:115216343"; gbkey "CDS"; gene "LOC115216343"; ID ""; gene_name "LOC115216343"; transcript_id "XM_029785586.2"; product "glucose-6-phosphate isomerase isoform X1"; protein_id "XP_029641446.1"; exon_number "7";
NC_043006.1	Gnomon	CDS	73243587	73243631	.	+	0	gene_id "LOC115216343"; db_xref "GeneID:115216343"; gbkey "CDS"; gene "LOC115216343"; ID ""; gene_name "LOC115216343"; transcript_id "XM_029785586.2"; product "glucose-6-phosphate isomerase isoform X1"; protein_id "XP_029641446.1"; exon_number "8";
NC_043006.1	Gnomon	CDS	73245370	73245423	.	+	0	gene_id "LOC115216343"; db_xref "GeneID:115216343"; gbkey "CDS"; gene "LOC115216343"; ID ""; gene_name "LOC115216343"; transcript_id "XM_029785586.2"; product "glucose-6-phosphate isomerase isoform X1"; protein_id "XP_029641446.1"; exon_number "9";
NC_043006.1	Gnomon	CDS	73247850	73247910	.	+	0	gene_id "LOC115216343"; db_xref "GeneID:115216343"; gbkey "CDS"; gene "LOC115216343"; ID ""; gene_name "LOC115216343"; transcript_id "XM_029785586.2"; product "glucose-6-phosphate isomerase isoform X1"; protein_id "XP_029641446.1"; exon_number "10";
NC_043006.1	Gnomon	CDS	73250263	73250342	.	+	2	gene_id "LOC115216343"; db_xref "GeneID:115216343"; gbkey "CDS"; gene "LOC115216343"; ID ""; gene_name "LOC115216343"; transcript_id "XM_029785586.2"; product "glucose-6-phosphate isomerase isoform X1"; protein_id "XP_029641446.1"; exon_number "11";
NC_043006.1	Gnomon	CDS	73251689	73251772	.	+	0	gene_id "LOC115216343"; db_xref "GeneID:115216343"; gbkey "CDS"; gene "LOC115216343"; ID ""; gene_name "LOC115216343"; transcript_id "XM_029785586.2"; product "glucose-6-phosphate isomerase isoform X1"; protein_id "XP_029641446.1"; exon_number "12";
NC_043006.1	Gnomon	CDS	73253206	73253368	.	+	0	gene_id "LOC115216343"; db_xref "GeneID:115216343"; gbkey "CDS"; gene "LOC115216343"; ID ""; gene_name "LOC115216343"; transcript_id "XM_029785586.2"; product "glucose-6-phosphate isomerase isoform X1"; protein_id "XP_029641446.1"; exon_number "13";
NC_043006.1	Gnomon	CDS	73254480	73254556	.	+	2	gene_id "LOC115216343"; db_xref "GeneID:115216343"; gbkey "CDS"; gene "LOC115216343"; ID ""; gene_name "LOC115216343"; transcript_id "XM_029785586.2"; product "glucose-6-phosphate isomerase isoform X1"; protein_id "XP_029641446.1"; exon_number "14";
NC_043006.1	Gnomon	CDS	73256327	73256455	.	+	0	gene_id "LOC115216343"; db_xref "GeneID:115216343"; gbkey "CDS"; gene "LOC115216343"; ID ""; gene_name "LOC115216343"; transcript_id "XM_029785586.2"; product "glucose-6-phosphate isomerase isoform X1"; protein_id "XP_029641446.1"; exon_number "15";
NC_043006.1	Gnomon	CDS	73257367	73257442	.	+	0	gene_id "LOC115216343"; db_xref "GeneID:115216343"; gbkey "CDS"; gene "LOC115216343"; ID ""; gene_name "LOC115216343"; transcript_id "XM_029785586.2"; product "glucose-6-phosphate isomerase isoform X1"; protein_id "XP_029641446.1"; exon_number "16";
NC_043006.1	Gnomon	CDS	73258813	73258879	.	+	2	gene_id "LOC115216343"; db_xref "GeneID:115216343"; gbkey "CDS"; gene "LOC115216343"; ID ""; gene_name "LOC115216343"; transcript_id "XM_029785586.2"; product "glucose-6-phosphate isomerase isoform X1"; protein_id "XP_029641446.1"; exon_number "17";
NC_043006.1	Gnomon	CDS	73261985	73262105	.	+	1	gene_id "LOC115216343"; db_xref "GeneID:115216343"; gbkey "CDS"; gene "LOC115216343"; ID ""; gene_name "LOC115216343"; transcript_id "XM_029785586.2"; product "glucose-6-phosphate isomerase isoform X1"; protein_id "XP_029641446.1"; exon_number "18";
NC_043006.1	Gnomon	exon	73181536	73181772	.	+	.	gene_id "LOC115216343"; db_xref "GeneID:115216343"; gbkey "mRNA"; gene "LOC115216343"; ID ""; gene_name "LOC115216343"; transcript_id "XM_029785586.2"; product "glucose-6-phosphate isomerase, transcript variant X1"; exon_number "1"; model_evidence "Supporting evidence includes similarity to: 1 Protein, and 100% coverage of the annotated genomic feature by RNAseq alignments, including 38 samples with support for all annotated introns";
NC_043006.1	Gnomon	exon	73216455	73216545	.	+	.	gene_id "LOC115216343"; db_xref "GeneID:115216343"; gbkey "mRNA"; gene "LOC115216343"; ID ""; gene_name "LOC115216343"; transcript_id "XM_029785586.2"; product "glucose-6-phosphate isomerase, transcript variant X1"; exon_number "2"; model_evidence "Supporting evidence includes similarity to: 1 Protein, and 100% coverage of the annotated genomic feature by RNAseq alignments, including 38 samples with support for all annotated introns";
NC_043006.1	Gnomon	exon	73218345	73218482	.	+	.	gene_id "LOC115216343"; db_xref "GeneID:115216343"; gbkey "mRNA"; gene "LOC115216343"; ID ""; gene_name "LOC115216343"; transcript_id "XM_029785586.2"; product "glucose-6-phosphate isomerase, transcript variant X1"; exon_number "3"; model_evidence "Supporting evidence includes similarity to: 1 Protein, and 100% coverage of the annotated genomic feature by RNAseq alignments, including 38 samples with support for all annotated introns";
NC_043006.1	Gnomon	exon	73220377	73220511	.	+	.	gene_id "LOC115216343"; db_xref "GeneID:115216343"; gbkey "mRNA"; gene "LOC115216343"; ID ""; gene_name "LOC115216343"; transcript_id "XM_029785586.2"; product "glucose-6-phosphate isomerase, transcript variant X1"; exon_number "4"; model_evidence "Supporting evidence includes similarity to: 1 Protein, and 100% coverage of the annotated genomic feature by RNAseq alignments, including 38 samples with support for all annotated introns";
NC_043006.1	Gnomon	exon	73220667	73220810	.	+	.	gene_id "LOC115216343"; db_xref "GeneID:115216343"; gbkey "mRNA"; gene "LOC115216343"; ID ""; gene_name "LOC115216343"; transcript_id "XM_029785586.2"; product "glucose-6-phosphate isomerase, transcript variant X1"; exon_number "5"; model_evidence "Supporting evidence includes similarity to: 1 Protein, and 100% coverage of the annotated genomic feature by RNAseq alignments, including 38 samples with support for all annotated introns";
NC_043006.1	Gnomon	exon	73223713	73223784	.	+	.	gene_id "LOC115216343"; db_xref "GeneID:115216343"; gbkey "mRNA"; gene "LOC115216343"; ID ""; gene_name "LOC115216343"; transcript_id "XM_029785586.2"; product "glucose-6-phosphate isomerase, transcript variant X1"; exon_number "6"; model_evidence "Supporting evidence includes similarity to: 1 Protein, and 100% coverage of the annotated genomic feature by RNAseq alignments, including 38 samples with support for all annotated introns";
NC_043006.1	Gnomon	exon	73226256	73226303	.	+	.	gene_id "LOC115216343"; db_xref "GeneID:115216343"; gbkey "mRNA"; gene "LOC115216343"; ID ""; gene_name "LOC115216343"; transcript_id "XM_029785586.2"; product "glucose-6-phosphate isomerase, transcript variant X1"; exon_number "7"; model_evidence "Supporting evidence includes similarity to: 1 Protein, and 100% coverage of the annotated genomic feature by RNAseq alignments, including 38 samples with support for all annotated introns";
NC_043006.1	Gnomon	exon	73243587	73243631	.	+	.	gene_id "LOC115216343"; db_xref "GeneID:115216343"; gbkey "mRNA"; gene "LOC115216343"; ID ""; gene_name "LOC115216343"; transcript_id "XM_029785586.2"; product "glucose-6-phosphate isomerase, transcript variant X1"; exon_number "8"; model_evidence "Supporting evidence includes similarity to: 1 Protein, and 100% coverage of the annotated genomic feature by RNAseq alignments, including 38 samples with support for all annotated introns";
NC_043006.1	Gnomon	exon	73245370	73245423	.	+	.	gene_id "LOC115216343"; db_xref "GeneID:115216343"; gbkey "mRNA"; gene "LOC115216343"; ID ""; gene_name "LOC115216343"; transcript_id "XM_029785586.2"; product "glucose-6-phosphate isomerase, transcript variant X1"; exon_number "9"; model_evidence "Supporting evidence includes similarity to: 1 Protein, and 100% coverage of the annotated genomic feature by RNAseq alignments, including 38 samples with support for all annotated introns";
NC_043006.1	Gnomon	exon	73247850	73247910	.	+	.	gene_id "LOC115216343"; db_xref "GeneID:115216343"; gbkey "mRNA"; gene "LOC115216343"; ID ""; gene_name "LOC115216343"; transcript_id "XM_029785586.2"; product "glucose-6-phosphate isomerase, transcript variant X1"; exon_number "10"; model_evidence "Supporting evidence includes similarity to: 1 Protein, and 100% coverage of the annotated genomic feature by RNAseq alignments, including 38 samples with support for all annotated introns";
NC_043006.1	Gnomon	exon	73250263	73250342	.	+	.	gene_id "LOC115216343"; db_xref "GeneID:115216343"; gbkey "mRNA"; gene "LOC115216343"; ID ""; gene_name "LOC115216343"; transcript_id "XM_029785586.2"; product "glucose-6-phosphate isomerase, transcript variant X1"; exon_number "11"; model_evidence "Supporting evidence includes similarity to: 1 Protein, and 100% coverage of the annotated genomic feature by RNAseq alignments, including 38 samples with support for all annotated introns";
NC_043006.1	Gnomon	exon	73251689	73251772	.	+	.	gene_id "LOC115216343"; db_xref "GeneID:115216343"; gbkey "mRNA"; gene "LOC115216343"; ID ""; gene_name "LOC115216343"; transcript_id "XM_029785586.2"; product "glucose-6-phosphate isomerase, transcript variant X1"; exon_number "12"; model_evidence "Supporting evidence includes similarity to: 1 Protein, and 100% coverage of the annotated genomic feature by RNAseq alignments, including 38 samples with support for all annotated introns";
NC_043006.1	Gnomon	exon	73253206	73253368	.	+	.	gene_id "LOC115216343"; db_xref "GeneID:115216343"; gbkey "mRNA"; gene "LOC115216343"; ID ""; gene_name "LOC115216343"; transcript_id "XM_029785586.2"; product "glucose-6-phosphate isomerase, transcript variant X1"; exon_number "13"; model_evidence "Supporting evidence includes similarity to: 1 Protein, and 100% coverage of the annotated genomic feature by RNAseq alignments, including 38 samples with support for all annotated introns";
NC_043006.1	Gnomon	exon	73254480	73254556	.	+	.	gene_id "LOC115216343"; db_xref "GeneID:115216343"; gbkey "mRNA"; gene "LOC115216343"; ID ""; gene_name "LOC115216343"; transcript_id "XM_029785586.2"; product "glucose-6-phosphate isomerase, transcript variant X1"; exon_number "14"; model_evidence "Supporting evidence includes similarity to: 1 Protein, and 100% coverage of the annotated genomic feature by RNAseq alignments, including 38 samples with support for all annotated introns";
NC_043006.1	Gnomon	exon	73256327	73256455	.	+	.	gene_id "LOC115216343"; db_xref "GeneID:115216343"; gbkey "mRNA"; gene "LOC115216343"; ID ""; gene_name "LOC115216343"; transcript_id "XM_029785586.2"; product "glucose-6-phosphate isomerase, transcript variant X1"; exon_number "15"; model_evidence "Supporting evidence includes similarity to: 1 Protein, and 100% coverage of the annotated genomic feature by RNAseq alignments, including 38 samples with support for all annotated introns";
NC_043006.1	Gnomon	exon	73257367	73257442	.	+	.	gene_id "LOC115216343"; db_xref "GeneID:115216343"; gbkey "mRNA"; gene "LOC115216343"; ID ""; gene_name "LOC115216343"; transcript_id "XM_029785586.2"; product "glucose-6-phosphate isomerase, transcript variant X1"; exon_number "16"; model_evidence "Supporting evidence includes similarity to: 1 Protein, and 100% coverage of the annotated genomic feature by RNAseq alignments, including 38 samples with support for all annotated introns";
NC_043006.1	Gnomon	exon	73258813	73258879	.	+	.	gene_id "LOC115216343"; db_xref "GeneID:115216343"; gbkey "mRNA"; gene "LOC115216343"; ID ""; gene_name "LOC115216343"; transcript_id "XM_029785586.2"; product "glucose-6-phosphate isomerase, transcript variant X1"; exon_number "17"; model_evidence "Supporting evidence includes similarity to: 1 Protein, and 100% coverage of the annotated genomic feature by RNAseq alignments, including 38 samples with support for all annotated introns";
NC_043006.1	Gnomon	exon	73261985	73262113	.	+	.	gene_id "LOC115216343"; db_xref "GeneID:115216343"; gbkey "mRNA"; gene "LOC115216343"; ID ""; gene_name "LOC115216343"; transcript_id "XM_029785586.2"; product "glucose-6-phosphate isomerase, transcript variant X1"; exon_number "18"; model_evidence "Supporting evidence includes similarity to: 1 Protein, and 100% coverage of the annotated genomic feature by RNAseq alignments, including 38 samples with support for all annotated introns";
NC_043006.1	Gnomon	exon	73264039	73264392	.	+	.	gene_id "LOC115216343"; db_xref "GeneID:115216343"; gbkey "mRNA"; gene "LOC115216343"; ID ""; gene_name "LOC115216343"; transcript_id "XM_029785586.2"; product "glucose-6-phosphate isomerase, transcript variant X1"; exon_number "19"; model_evidence "Supporting evidence includes similarity to: 1 Protein, and 100% coverage of the annotated genomic feature by RNAseq alignments, including 38 samples with support for all annotated introns";
NC_043006.1	Gnomon	start_codon	73181636	73181638	.	+	0	gene_id "LOC115216343"; db_xref "GeneID:115216343"; gbkey "CDS"; gene "LOC115216343"; ID ""; gene_name "LOC115216343"; transcript_id "XM_029785586.2"; product "glucose-6-phosphate isomerase isoform X1"; protein_id "XP_029641446.1"; exon_number "1";
NC_043006.1	Gnomon	stop_codon	73262106	73262108	.	+	0	gene_id "LOC115216343"; db_xref "GeneID:115216343"; gbkey "CDS"; gene "LOC115216343"; ID ""; gene_name "LOC115216343"; transcript_id "XM_029785586.2"; product "glucose-6-phosphate isomerase isoform X1"; protein_id "XP_029641446.1"; exon_number "18";
NC_043006.1	Gnomon	transcript	73181537	73264387	.	+	.	gene_id "LOC115216343"; ID "XM_029785588.2"; gene_name "LOC115216343"; transcript_id "XM_029785588.2";
NC_043006.1	Gnomon	CDS	73181636	73181772	.	+	0	gene_id "LOC115216343"; db_xref "GeneID:115216343"; gbkey "CDS"; gene "LOC115216343"; ID ""; gene_name "LOC115216343"; transcript_id "XM_029785588.2"; product "glucose-6-phosphate isomerase isoform X2"; protein_id "XP_029641448.1"; exon_number "1";
NC_043006.1	Gnomon	CDS	73216455	73216545	.	+	1	gene_id "LOC115216343"; db_xref "GeneID:115216343"; gbkey "CDS"; gene "LOC115216343"; ID ""; gene_name "LOC115216343"; transcript_id "XM_029785588.2"; product "glucose-6-phosphate isomerase isoform X2"; protein_id "XP_029641448.1"; exon_number "2";
NC_043006.1	Gnomon	CDS	73218345	73218482	.	+	0	gene_id "LOC115216343"; db_xref "GeneID:115216343"; gbkey "CDS"; gene "LOC115216343"; ID ""; gene_name "LOC115216343"; transcript_id "XM_029785588.2"; product "glucose-6-phosphate isomerase isoform X2"; protein_id "XP_029641448.1"; exon_number "3";
NC_043006.1	Gnomon	CDS	73220377	73220511	.	+	0	gene_id "LOC115216343"; db_xref "GeneID:115216343"; gbkey "CDS"; gene "LOC115216343"; ID ""; gene_name "LOC115216343"; transcript_id "XM_029785588.2"; product "glucose-6-phosphate isomerase isoform X2"; protein_id "XP_029641448.1"; exon_number "4";
NC_043006.1	Gnomon	CDS	73220667	73220810	.	+	0	gene_id "LOC115216343"; db_xref "GeneID:115216343"; gbkey "CDS"; gene "LOC115216343"; ID ""; gene_name "LOC115216343"; transcript_id "XM_029785588.2"; product "glucose-6-phosphate isomerase isoform X2"; protein_id "XP_029641448.1"; exon_number "5";
NC_043006.1	Gnomon	CDS	73223713	73223784	.	+	0	gene_id "LOC115216343"; db_xref "GeneID:115216343"; gbkey "CDS"; gene "LOC115216343"; ID ""; gene_name "LOC115216343"; transcript_id "XM_029785588.2"; product "glucose-6-phosphate isomerase isoform X2"; protein_id "XP_029641448.1"; exon_number "6";
NC_043006.1	Gnomon	CDS	73243587	73243631	.	+	0	gene_id "LOC115216343"; db_xref "GeneID:115216343"; gbkey "CDS"; gene "LOC115216343"; ID ""; gene_name "LOC115216343"; transcript_id "XM_029785588.2"; product "glucose-6-phosphate isomerase isoform X2"; protein_id "XP_029641448.1"; exon_number "7";
NC_043006.1	Gnomon	CDS	73245370	73245423	.	+	0	gene_id "LOC115216343"; db_xref "GeneID:115216343"; gbkey "CDS"; gene "LOC115216343"; ID ""; gene_name "LOC115216343"; transcript_id "XM_029785588.2"; product "glucose-6-phosphate isomerase isoform X2"; protein_id "XP_029641448.1"; exon_number "8";
NC_043006.1	Gnomon	CDS	73247850	73247910	.	+	0	gene_id "LOC115216343"; db_xref "GeneID:115216343"; gbkey "CDS"; gene "LOC115216343"; ID ""; gene_name "LOC115216343"; transcript_id "XM_029785588.2"; product "glucose-6-phosphate isomerase isoform X2"; protein_id "XP_029641448.1"; exon_number "9";
NC_043006.1	Gnomon	CDS	73250263	73250342	.	+	2	gene_id "LOC115216343"; db_xref "GeneID:115216343"; gbkey "CDS"; gene "LOC115216343"; ID ""; gene_name "LOC115216343"; transcript_id "XM_029785588.2"; product "glucose-6-phosphate isomerase isoform X2"; protein_id "XP_029641448.1"; exon_number "10";
NC_043006.1	Gnomon	CDS	73251689	73251772	.	+	0	gene_id "LOC115216343"; db_xref "GeneID:115216343"; gbkey "CDS"; gene "LOC115216343"; ID ""; gene_name "LOC115216343"; transcript_id "XM_029785588.2"; product "glucose-6-phosphate isomerase isoform X2"; protein_id "XP_029641448.1"; exon_number "11";
NC_043006.1	Gnomon	CDS	73253206	73253368	.	+	0	gene_id "LOC115216343"; db_xref "GeneID:115216343"; gbkey "CDS"; gene "LOC115216343"; ID ""; gene_name "LOC115216343"; transcript_id "XM_029785588.2"; product "glucose-6-phosphate isomerase isoform X2"; protein_id "XP_029641448.1"; exon_number "12";
NC_043006.1	Gnomon	CDS	73254480	73254556	.	+	2	gene_id "LOC115216343"; db_xref "GeneID:115216343"; gbkey "CDS"; gene "LOC115216343"; ID ""; gene_name "LOC115216343"; transcript_id "XM_029785588.2"; product "glucose-6-phosphate isomerase isoform X2"; protein_id "XP_029641448.1"; exon_number "13";
NC_043006.1	Gnomon	CDS	73256327	73256455	.	+	0	gene_id "LOC115216343"; db_xref "GeneID:115216343"; gbkey "CDS"; gene "LOC115216343"; ID ""; gene_name "LOC115216343"; transcript_id "XM_029785588.2"; product "glucose-6-phosphate isomerase isoform X2"; protein_id "XP_029641448.1"; exon_number "14";
NC_043006.1	Gnomon	CDS	73257367	73257442	.	+	0	gene_id "LOC115216343"; db_xref "GeneID:115216343"; gbkey "CDS"; gene "LOC115216343"; ID ""; gene_name "LOC115216343"; transcript_id "XM_029785588.2"; product "glucose-6-phosphate isomerase isoform X2"; protein_id "XP_029641448.1"; exon_number "15";
NC_043006.1	Gnomon	CDS	73258813	73258879	.	+	2	gene_id "LOC115216343"; db_xref "GeneID:115216343"; gbkey "CDS"; gene "LOC115216343"; ID ""; gene_name "LOC115216343"; transcript_id "XM_029785588.2"; product "glucose-6-phosphate isomerase isoform X2"; protein_id "XP_029641448.1"; exon_number "16";
NC_043006.1	Gnomon	CDS	73261985	73262105	.	+	1	gene_id "LOC115216343"; db_xref "GeneID:115216343"; gbkey "CDS"; gene "LOC115216343"; ID ""; gene_name "LOC115216343"; transcript_id "XM_029785588.2"; product "glucose-6-phosphate isomerase isoform X2"; protein_id "XP_029641448.1"; exon_number "17";
NC_043006.1	Gnomon	exon	73181537	73181772	.	+	.	gene_id "LOC115216343"; db_xref "GeneID:115216343"; gbkey "mRNA"; gene "LOC115216343"; ID ""; gene_name "LOC115216343"; transcript_id "XM_029785588.2"; product "glucose-6-phosphate isomerase, transcript variant X2"; exon_number "1"; model_evidence "Supporting evidence includes similarity to: 24 Proteins, and 100% coverage of the annotated genomic feature by RNAseq alignments, including 46 samples with support for all annotated introns";
NC_043006.1	Gnomon	exon	73216455	73216545	.	+	.	gene_id "LOC115216343"; db_xref "GeneID:115216343"; gbkey "mRNA"; gene "LOC115216343"; ID ""; gene_name "LOC115216343"; transcript_id "XM_029785588.2"; product "glucose-6-phosphate isomerase, transcript variant X2"; exon_number "2"; model_evidence "Supporting evidence includes similarity to: 24 Proteins, and 100% coverage of the annotated genomic feature by RNAseq alignments, including 46 samples with support for all annotated introns";
NC_043006.1	Gnomon	exon	73218345	73218482	.	+	.	gene_id "LOC115216343"; db_xref "GeneID:115216343"; gbkey "mRNA"; gene "LOC115216343"; ID ""; gene_name "LOC115216343"; transcript_id "XM_029785588.2"; product "glucose-6-phosphate isomerase, transcript variant X2"; exon_number "3"; model_evidence "Supporting evidence includes similarity to: 24 Proteins, and 100% coverage of the annotated genomic feature by RNAseq alignments, including 46 samples with support for all annotated introns";
NC_043006.1	Gnomon	exon	73220377	73220511	.	+	.	gene_id "LOC115216343"; db_xref "GeneID:115216343"; gbkey "mRNA"; gene "LOC115216343"; ID ""; gene_name "LOC115216343"; transcript_id "XM_029785588.2"; product "glucose-6-phosphate isomerase, transcript variant X2"; exon_number "4"; model_evidence "Supporting evidence includes similarity to: 24 Proteins, and 100% coverage of the annotated genomic feature by RNAseq alignments, including 46 samples with support for all annotated introns";
NC_043006.1	Gnomon	exon	73220667	73220810	.	+	.	gene_id "LOC115216343"; db_xref "GeneID:115216343"; gbkey "mRNA"; gene "LOC115216343"; ID ""; gene_name "LOC115216343"; transcript_id "XM_029785588.2"; product "glucose-6-phosphate isomerase, transcript variant X2"; exon_number "5"; model_evidence "Supporting evidence includes similarity to: 24 Proteins, and 100% coverage of the annotated genomic feature by RNAseq alignments, including 46 samples with support for all annotated introns";
NC_043006.1	Gnomon	exon	73223713	73223784	.	+	.	gene_id "LOC115216343"; db_xref "GeneID:115216343"; gbkey "mRNA"; gene "LOC115216343"; ID ""; gene_name "LOC115216343"; transcript_id "XM_029785588.2"; product "glucose-6-phosphate isomerase, transcript variant X2"; exon_number "6"; model_evidence "Supporting evidence includes similarity to: 24 Proteins, and 100% coverage of the annotated genomic feature by RNAseq alignments, including 46 samples with support for all annotated introns";
NC_043006.1	Gnomon	exon	73243587	73243631	.	+	.	gene_id "LOC115216343"; db_xref "GeneID:115216343"; gbkey "mRNA"; gene "LOC115216343"; ID ""; gene_name "LOC115216343"; transcript_id "XM_029785588.2"; product "glucose-6-phosphate isomerase, transcript variant X2"; exon_number "7"; model_evidence "Supporting evidence includes similarity to: 24 Proteins, and 100% coverage of the annotated genomic feature by RNAseq alignments, including 46 samples with support for all annotated introns";
NC_043006.1	Gnomon	exon	73245370	73245423	.	+	.	gene_id "LOC115216343"; db_xref "GeneID:115216343"; gbkey "mRNA"; gene "LOC115216343"; ID ""; gene_name "LOC115216343"; transcript_id "XM_029785588.2"; product "glucose-6-phosphate isomerase, transcript variant X2"; exon_number "8"; model_evidence "Supporting evidence includes similarity to: 24 Proteins, and 100% coverage of the annotated genomic feature by RNAseq alignments, including 46 samples with support for all annotated introns";
NC_043006.1	Gnomon	exon	73247850	73247910	.	+	.	gene_id "LOC115216343"; db_xref "GeneID:115216343"; gbkey "mRNA"; gene "LOC115216343"; ID ""; gene_name "LOC115216343"; transcript_id "XM_029785588.2"; product "glucose-6-phosphate isomerase, transcript variant X2"; exon_number "9"; model_evidence "Supporting evidence includes similarity to: 24 Proteins, and 100% coverage of the annotated genomic feature by RNAseq alignments, including 46 samples with support for all annotated introns";
NC_043006.1	Gnomon	exon	73250263	73250342	.	+	.	gene_id "LOC115216343"; db_xref "GeneID:115216343"; gbkey "mRNA"; gene "LOC115216343"; ID ""; gene_name "LOC115216343"; transcript_id "XM_029785588.2"; product "glucose-6-phosphate isomerase, transcript variant X2"; exon_number "10"; model_evidence "Supporting evidence includes similarity to: 24 Proteins, and 100% coverage of the annotated genomic feature by RNAseq alignments, including 46 samples with support for all annotated introns";
NC_043006.1	Gnomon	exon	73251689	73251772	.	+	.	gene_id "LOC115216343"; db_xref "GeneID:115216343"; gbkey "mRNA"; gene "LOC115216343"; ID ""; gene_name "LOC115216343"; transcript_id "XM_029785588.2"; product "glucose-6-phosphate isomerase, transcript variant X2"; exon_number "11"; model_evidence "Supporting evidence includes similarity to: 24 Proteins, and 100% coverage of the annotated genomic feature by RNAseq alignments, including 46 samples with support for all annotated introns";
NC_043006.1	Gnomon	exon	73253206	73253368	.	+	.	gene_id "LOC115216343"; db_xref "GeneID:115216343"; gbkey "mRNA"; gene "LOC115216343"; ID ""; gene_name "LOC115216343"; transcript_id "XM_029785588.2"; product "glucose-6-phosphate isomerase, transcript variant X2"; exon_number "12"; model_evidence "Supporting evidence includes similarity to: 24 Proteins, and 100% coverage of the annotated genomic feature by RNAseq alignments, including 46 samples with support for all annotated introns";
NC_043006.1	Gnomon	exon	73254480	73254556	.	+	.	gene_id "LOC115216343"; db_xref "GeneID:115216343"; gbkey "mRNA"; gene "LOC115216343"; ID ""; gene_name "LOC115216343"; transcript_id "XM_029785588.2"; product "glucose-6-phosphate isomerase, transcript variant X2"; exon_number "13"; model_evidence "Supporting evidence includes similarity to: 24 Proteins, and 100% coverage of the annotated genomic feature by RNAseq alignments, including 46 samples with support for all annotated introns";
NC_043006.1	Gnomon	exon	73256327	73256455	.	+	.	gene_id "LOC115216343"; db_xref "GeneID:115216343"; gbkey "mRNA"; gene "LOC115216343"; ID ""; gene_name "LOC115216343"; transcript_id "XM_029785588.2"; product "glucose-6-phosphate isomerase, transcript variant X2"; exon_number "14"; model_evidence "Supporting evidence includes similarity to: 24 Proteins, and 100% coverage of the annotated genomic feature by RNAseq alignments, including 46 samples with support for all annotated introns";
NC_043006.1	Gnomon	exon	73257367	73257442	.	+	.	gene_id "LOC115216343"; db_xref "GeneID:115216343"; gbkey "mRNA"; gene "LOC115216343"; ID ""; gene_name "LOC115216343"; transcript_id "XM_029785588.2"; product "glucose-6-phosphate isomerase, transcript variant X2"; exon_number "15"; model_evidence "Supporting evidence includes similarity to: 24 Proteins, and 100% coverage of the annotated genomic feature by RNAseq alignments, including 46 samples with support for all annotated introns";
NC_043006.1	Gnomon	exon	73258813	73258879	.	+	.	gene_id "LOC115216343"; db_xref "GeneID:115216343"; gbkey "mRNA"; gene "LOC115216343"; ID ""; gene_name "LOC115216343"; transcript_id "XM_029785588.2"; product "glucose-6-phosphate isomerase, transcript variant X2"; exon_number "16"; model_evidence "Supporting evidence includes similarity to: 24 Proteins, and 100% coverage of the annotated genomic feature by RNAseq alignments, including 46 samples with support for all annotated introns";
NC_043006.1	Gnomon	exon	73261985	73262113	.	+	.	gene_id "LOC115216343"; db_xref "GeneID:115216343"; gbkey "mRNA"; gene "LOC115216343"; ID ""; gene_name "LOC115216343"; transcript_id "XM_029785588.2"; product "glucose-6-phosphate isomerase, transcript variant X2"; exon_number "17"; model_evidence "Supporting evidence includes similarity to: 24 Proteins, and 100% coverage of the annotated genomic feature by RNAseq alignments, including 46 samples with support for all annotated introns";
NC_043006.1	Gnomon	exon	73264039	73264387	.	+	.	gene_id "LOC115216343"; db_xref "GeneID:115216343"; gbkey "mRNA"; gene "LOC115216343"; ID ""; gene_name "LOC115216343"; transcript_id "XM_029785588.2"; product "glucose-6-phosphate isomerase, transcript variant X2"; exon_number "18"; model_evidence "Supporting evidence includes similarity to: 24 Proteins, and 100% coverage of the annotated genomic feature by RNAseq alignments, including 46 samples with support for all annotated introns";
NC_043006.1	Gnomon	start_codon	73181636	73181638	.	+	0	gene_id "LOC115216343"; db_xref "GeneID:115216343"; gbkey "CDS"; gene "LOC115216343"; ID ""; gene_name "LOC115216343"; transcript_id "XM_029785588.2"; product "glucose-6-phosphate isomerase isoform X2"; protein_id "XP_029641448.1"; exon_number "1";
NC_043006.1	Gnomon	stop_codon	73262106	73262108	.	+	0	gene_id "LOC115216343"; db_xref "GeneID:115216343"; gbkey "CDS"; gene "LOC115216343"; ID ""; gene_name "LOC115216343"; transcript_id "XM_029785588.2"; product "glucose-6-phosphate isomerase isoform X2"; protein_id "XP_029641448.1"; exon_number "17";
NC_043006.1	Gnomon	transcript	73207602	73264392	.	+	.	gene_id "LOC115216343"; ID "XM_036506816.1"; gene_name "LOC115216343"; transcript_id "XM_036506816.1";
NC_043006.1	Gnomon	CDS	73218369	73218482	.	+	0	gene_id "LOC115216343"; db_xref "GeneID:115216343"; gbkey "CDS"; gene "LOC115216343"; ID ""; gene_name "LOC115216343"; transcript_id "XM_036506816.1"; product "glucose-6-phosphate isomerase isoform X3"; protein_id "XP_036362709.1"; exon_number "4";
NC_043006.1	Gnomon	CDS	73220377	73220511	.	+	0	gene_id "LOC115216343"; db_xref "GeneID:115216343"; gbkey "CDS"; gene "LOC115216343"; ID ""; gene_name "LOC115216343"; transcript_id "XM_036506816.1"; product "glucose-6-phosphate isomerase isoform X3"; protein_id "XP_036362709.1"; exon_number "5";
NC_043006.1	Gnomon	CDS	73220667	73220810	.	+	0	gene_id "LOC115216343"; db_xref "GeneID:115216343"; gbkey "CDS"; gene "LOC115216343"; ID ""; gene_name "LOC115216343"; transcript_id "XM_036506816.1"; product "glucose-6-phosphate isomerase isoform X3"; protein_id "XP_036362709.1"; exon_number "6";
NC_043006.1	Gnomon	CDS	73223713	73223784	.	+	0	gene_id "LOC115216343"; db_xref "GeneID:115216343"; gbkey "CDS"; gene "LOC115216343"; ID ""; gene_name "LOC115216343"; transcript_id "XM_036506816.1"; product "glucose-6-phosphate isomerase isoform X3"; protein_id "XP_036362709.1"; exon_number "7";
NC_043006.1	Gnomon	CDS	73226256	73226303	.	+	0	gene_id "LOC115216343"; db_xref "GeneID:115216343"; gbkey "CDS"; gene "LOC115216343"; ID ""; gene_name "LOC115216343"; transcript_id "XM_036506816.1"; product "glucose-6-phosphate isomerase isoform X3"; protein_id "XP_036362709.1"; exon_number "8";
NC_043006.1	Gnomon	CDS	73243587	73243631	.	+	0	gene_id "LOC115216343"; db_xref "GeneID:115216343"; gbkey "CDS"; gene "LOC115216343"; ID ""; gene_name "LOC115216343"; transcript_id "XM_036506816.1"; product "glucose-6-phosphate isomerase isoform X3"; protein_id "XP_036362709.1"; exon_number "9";
NC_043006.1	Gnomon	CDS	73245370	73245423	.	+	0	gene_id "LOC115216343"; db_xref "GeneID:115216343"; gbkey "CDS"; gene "LOC115216343"; ID ""; gene_name "LOC115216343"; transcript_id "XM_036506816.1"; product "glucose-6-phosphate isomerase isoform X3"; protein_id "XP_036362709.1"; exon_number "10";
NC_043006.1	Gnomon	CDS	73247850	73247910	.	+	0	gene_id "LOC115216343"; db_xref "GeneID:115216343"; gbkey "CDS"; gene "LOC115216343"; ID ""; gene_name "LOC115216343"; transcript_id "XM_036506816.1"; product "glucose-6-phosphate isomerase isoform X3"; protein_id "XP_036362709.1"; exon_number "11";
NC_043006.1	Gnomon	CDS	73250263	73250342	.	+	2	gene_id "LOC115216343"; db_xref "GeneID:115216343"; gbkey "CDS"; gene "LOC115216343"; ID ""; gene_name "LOC115216343"; transcript_id "XM_036506816.1"; product "glucose-6-phosphate isomerase isoform X3"; protein_id "XP_036362709.1"; exon_number "12";
NC_043006.1	Gnomon	CDS	73251689	73251772	.	+	0	gene_id "LOC115216343"; db_xref "GeneID:115216343"; gbkey "CDS"; gene "LOC115216343"; ID ""; gene_name "LOC115216343"; transcript_id "XM_036506816.1"; product "glucose-6-phosphate isomerase isoform X3"; protein_id "XP_036362709.1"; exon_number "13";
NC_043006.1	Gnomon	CDS	73253206	73253368	.	+	0	gene_id "LOC115216343"; db_xref "GeneID:115216343"; gbkey "CDS"; gene "LOC115216343"; ID ""; gene_name "LOC115216343"; transcript_id "XM_036506816.1"; product "glucose-6-phosphate isomerase isoform X3"; protein_id "XP_036362709.1"; exon_number "14";
NC_043006.1	Gnomon	CDS	73254480	73254556	.	+	2	gene_id "LOC115216343"; db_xref "GeneID:115216343"; gbkey "CDS"; gene "LOC115216343"; ID ""; gene_name "LOC115216343"; transcript_id "XM_036506816.1"; product "glucose-6-phosphate isomerase isoform X3"; protein_id "XP_036362709.1"; exon_number "15";
NC_043006.1	Gnomon	CDS	73256327	73256455	.	+	0	gene_id "LOC115216343"; db_xref "GeneID:115216343"; gbkey "CDS"; gene "LOC115216343"; ID ""; gene_name "LOC115216343"; transcript_id "XM_036506816.1"; product "glucose-6-phosphate isomerase isoform X3"; protein_id "XP_036362709.1"; exon_number "16";
NC_043006.1	Gnomon	CDS	73257367	73257442	.	+	0	gene_id "LOC115216343"; db_xref "GeneID:115216343"; gbkey "CDS"; gene "LOC115216343"; ID ""; gene_name "LOC115216343"; transcript_id "XM_036506816.1"; product "glucose-6-phosphate isomerase isoform X3"; protein_id "XP_036362709.1"; exon_number "17";
NC_043006.1	Gnomon	CDS	73258813	73258879	.	+	2	gene_id "LOC115216343"; db_xref "GeneID:115216343"; gbkey "CDS"; gene "LOC115216343"; ID ""; gene_name "LOC115216343"; transcript_id "XM_036506816.1"; product "glucose-6-phosphate isomerase isoform X3"; protein_id "XP_036362709.1"; exon_number "18";
NC_043006.1	Gnomon	CDS	73261985	73262105	.	+	1	gene_id "LOC115216343"; db_xref "GeneID:115216343"; gbkey "CDS"; gene "LOC115216343"; ID ""; gene_name "LOC115216343"; transcript_id "XM_036506816.1"; product "glucose-6-phosphate isomerase isoform X3"; protein_id "XP_036362709.1"; exon_number "19";
NC_043006.1	Gnomon	exon	73207602	73207617	.	+	.	gene_id "LOC115216343"; db_xref "GeneID:115216343"; gbkey "mRNA"; gene "LOC115216343"; ID ""; gene_name "LOC115216343"; transcript_id "XM_036506816.1"; product "glucose-6-phosphate isomerase, transcript variant X3"; exon_number "1"; model_evidence "Supporting evidence includes similarity to: 1 Protein, and 100% coverage of the annotated genomic feature by RNAseq alignments, including 38 samples with support for all annotated introns";
NC_043006.1	Gnomon	exon	73209260	73209263	.	+	.	gene_id "LOC115216343"; db_xref "GeneID:115216343"; gbkey "mRNA"; gene "LOC115216343"; ID ""; gene_name "LOC115216343"; transcript_id "XM_036506816.1"; product "glucose-6-phosphate isomerase, transcript variant X3"; exon_number "2"; model_evidence "Supporting evidence includes similarity to: 1 Protein, and 100% coverage of the annotated genomic feature by RNAseq alignments, including 38 samples with support for all annotated introns";
NC_043006.1	Gnomon	exon	73216455	73216545	.	+	.	gene_id "LOC115216343"; db_xref "GeneID:115216343"; gbkey "mRNA"; gene "LOC115216343"; ID ""; gene_name "LOC115216343"; transcript_id "XM_036506816.1"; product "glucose-6-phosphate isomerase, transcript variant X3"; exon_number "3"; model_evidence "Supporting evidence includes similarity to: 1 Protein, and 100% coverage of the annotated genomic feature by RNAseq alignments, including 38 samples with support for all annotated introns";
NC_043006.1	Gnomon	exon	73218345	73218482	.	+	.	gene_id "LOC115216343"; db_xref "GeneID:115216343"; gbkey "mRNA"; gene "LOC115216343"; ID ""; gene_name "LOC115216343"; transcript_id "XM_036506816.1"; product "glucose-6-phosphate isomerase, transcript variant X3"; exon_number "4"; model_evidence "Supporting evidence includes similarity to: 1 Protein, and 100% coverage of the annotated genomic feature by RNAseq alignments, including 38 samples with support for all annotated introns";
NC_043006.1	Gnomon	exon	73220377	73220511	.	+	.	gene_id "LOC115216343"; db_xref "GeneID:115216343"; gbkey "mRNA"; gene "LOC115216343"; ID ""; gene_name "LOC115216343"; transcript_id "XM_036506816.1"; product "glucose-6-phosphate isomerase, transcript variant X3"; exon_number "5"; model_evidence "Supporting evidence includes similarity to: 1 Protein, and 100% coverage of the annotated genomic feature by RNAseq alignments, including 38 samples with support for all annotated introns";
NC_043006.1	Gnomon	exon	73220667	73220810	.	+	.	gene_id "LOC115216343"; db_xref "GeneID:115216343"; gbkey "mRNA"; gene "LOC115216343"; ID ""; gene_name "LOC115216343"; transcript_id "XM_036506816.1"; product "glucose-6-phosphate isomerase, transcript variant X3"; exon_number "6"; model_evidence "Supporting evidence includes similarity to: 1 Protein, and 100% coverage of the annotated genomic feature by RNAseq alignments, including 38 samples with support for all annotated introns";
NC_043006.1	Gnomon	exon	73223713	73223784	.	+	.	gene_id "LOC115216343"; db_xref "GeneID:115216343"; gbkey "mRNA"; gene "LOC115216343"; ID ""; gene_name "LOC115216343"; transcript_id "XM_036506816.1"; product "glucose-6-phosphate isomerase, transcript variant X3"; exon_number "7"; model_evidence "Supporting evidence includes similarity to: 1 Protein, and 100% coverage of the annotated genomic feature by RNAseq alignments, including 38 samples with support for all annotated introns";
NC_043006.1	Gnomon	exon	73226256	73226303	.	+	.	gene_id "LOC115216343"; db_xref "GeneID:115216343"; gbkey "mRNA"; gene "LOC115216343"; ID ""; gene_name "LOC115216343"; transcript_id "XM_036506816.1"; product "glucose-6-phosphate isomerase, transcript variant X3"; exon_number "8"; model_evidence "Supporting evidence includes similarity to: 1 Protein, and 100% coverage of the annotated genomic feature by RNAseq alignments, including 38 samples with support for all annotated introns";
NC_043006.1	Gnomon	exon	73243587	73243631	.	+	.	gene_id "LOC115216343"; db_xref "GeneID:115216343"; gbkey "mRNA"; gene "LOC115216343"; ID ""; gene_name "LOC115216343"; transcript_id "XM_036506816.1"; product "glucose-6-phosphate isomerase, transcript variant X3"; exon_number "9"; model_evidence "Supporting evidence includes similarity to: 1 Protein, and 100% coverage of the annotated genomic feature by RNAseq alignments, including 38 samples with support for all annotated introns";
NC_043006.1	Gnomon	exon	73245370	73245423	.	+	.	gene_id "LOC115216343"; db_xref "GeneID:115216343"; gbkey "mRNA"; gene "LOC115216343"; ID ""; gene_name "LOC115216343"; transcript_id "XM_036506816.1"; product "glucose-6-phosphate isomerase, transcript variant X3"; exon_number "10"; model_evidence "Supporting evidence includes similarity to: 1 Protein, and 100% coverage of the annotated genomic feature by RNAseq alignments, including 38 samples with support for all annotated introns";
NC_043006.1	Gnomon	exon	73247850	73247910	.	+	.	gene_id "LOC115216343"; db_xref "GeneID:115216343"; gbkey "mRNA"; gene "LOC115216343"; ID ""; gene_name "LOC115216343"; transcript_id "XM_036506816.1"; product "glucose-6-phosphate isomerase, transcript variant X3"; exon_number "11"; model_evidence "Supporting evidence includes similarity to: 1 Protein, and 100% coverage of the annotated genomic feature by RNAseq alignments, including 38 samples with support for all annotated introns";
NC_043006.1	Gnomon	exon	73250263	73250342	.	+	.	gene_id "LOC115216343"; db_xref "GeneID:115216343"; gbkey "mRNA"; gene "LOC115216343"; ID ""; gene_name "LOC115216343"; transcript_id "XM_036506816.1"; product "glucose-6-phosphate isomerase, transcript variant X3"; exon_number "12"; model_evidence "Supporting evidence includes similarity to: 1 Protein, and 100% coverage of the annotated genomic feature by RNAseq alignments, including 38 samples with support for all annotated introns";
NC_043006.1	Gnomon	exon	73251689	73251772	.	+	.	gene_id "LOC115216343"; db_xref "GeneID:115216343"; gbkey "mRNA"; gene "LOC115216343"; ID ""; gene_name "LOC115216343"; transcript_id "XM_036506816.1"; product "glucose-6-phosphate isomerase, transcript variant X3"; exon_number "13"; model_evidence "Supporting evidence includes similarity to: 1 Protein, and 100% coverage of the annotated genomic feature by RNAseq alignments, including 38 samples with support for all annotated introns";
NC_043006.1	Gnomon	exon	73253206	73253368	.	+	.	gene_id "LOC115216343"; db_xref "GeneID:115216343"; gbkey "mRNA"; gene "LOC115216343"; ID ""; gene_name "LOC115216343"; transcript_id "XM_036506816.1"; product "glucose-6-phosphate isomerase, transcript variant X3"; exon_number "14"; model_evidence "Supporting evidence includes similarity to: 1 Protein, and 100% coverage of the annotated genomic feature by RNAseq alignments, including 38 samples with support for all annotated introns";
NC_043006.1	Gnomon	exon	73254480	73254556	.	+	.	gene_id "LOC115216343"; db_xref "GeneID:115216343"; gbkey "mRNA"; gene "LOC115216343"; ID ""; gene_name "LOC115216343"; transcript_id "XM_036506816.1"; product "glucose-6-phosphate isomerase, transcript variant X3"; exon_number "15"; model_evidence "Supporting evidence includes similarity to: 1 Protein, and 100% coverage of the annotated genomic feature by RNAseq alignments, including 38 samples with support for all annotated introns";
NC_043006.1	Gnomon	exon	73256327	73256455	.	+	.	gene_id "LOC115216343"; db_xref "GeneID:115216343"; gbkey "mRNA"; gene "LOC115216343"; ID ""; gene_name "LOC115216343"; transcript_id "XM_036506816.1"; product "glucose-6-phosphate isomerase, transcript variant X3"; exon_number "16"; model_evidence "Supporting evidence includes similarity to: 1 Protein, and 100% coverage of the annotated genomic feature by RNAseq alignments, including 38 samples with support for all annotated introns";
NC_043006.1	Gnomon	exon	73257367	73257442	.	+	.	gene_id "LOC115216343"; db_xref "GeneID:115216343"; gbkey "mRNA"; gene "LOC115216343"; ID ""; gene_name "LOC115216343"; transcript_id "XM_036506816.1"; product "glucose-6-phosphate isomerase, transcript variant X3"; exon_number "17"; model_evidence "Supporting evidence includes similarity to: 1 Protein, and 100% coverage of the annotated genomic feature by RNAseq alignments, including 38 samples with support for all annotated introns";
NC_043006.1	Gnomon	exon	73258813	73258879	.	+	.	gene_id "LOC115216343"; db_xref "GeneID:115216343"; gbkey "mRNA"; gene "LOC115216343"; ID ""; gene_name "LOC115216343"; transcript_id "XM_036506816.1"; product "glucose-6-phosphate isomerase, transcript variant X3"; exon_number "18"; model_evidence "Supporting evidence includes similarity to: 1 Protein, and 100% coverage of the annotated genomic feature by RNAseq alignments, including 38 samples with support for all annotated introns";
NC_043006.1	Gnomon	exon	73261985	73262113	.	+	.	gene_id "LOC115216343"; db_xref "GeneID:115216343"; gbkey "mRNA"; gene "LOC115216343"; ID ""; gene_name "LOC115216343"; transcript_id "XM_036506816.1"; product "glucose-6-phosphate isomerase, transcript variant X3"; exon_number "19"; model_evidence "Supporting evidence includes similarity to: 1 Protein, and 100% coverage of the annotated genomic feature by RNAseq alignments, including 38 samples with support for all annotated introns";
NC_043006.1	Gnomon	exon	73264039	73264392	.	+	.	gene_id "LOC115216343"; db_xref "GeneID:115216343"; gbkey "mRNA"; gene "LOC115216343"; ID ""; gene_name "LOC115216343"; transcript_id "XM_036506816.1"; product "glucose-6-phosphate isomerase, transcript variant X3"; exon_number "20"; model_evidence "Supporting evidence includes similarity to: 1 Protein, and 100% coverage of the annotated genomic feature by RNAseq alignments, including 38 samples with support for all annotated introns";
NC_043006.1	Gnomon	start_codon	73218369	73218371	.	+	0	gene_id "LOC115216343"; db_xref "GeneID:115216343"; gbkey "CDS"; gene "LOC115216343"; ID ""; gene_name "LOC115216343"; transcript_id "XM_036506816.1"; product "glucose-6-phosphate isomerase isoform X3"; protein_id "XP_036362709.1"; exon_number "4";
NC_043006.1	Gnomon	stop_codon	73262106	73262108	.	+	0	gene_id "LOC115216343"; db_xref "GeneID:115216343"; gbkey "CDS"; gene "LOC115216343"; ID ""; gene_name "LOC115216343"; transcript_id "XM_036506816.1"; product "glucose-6-phosphate isomerase isoform X3"; protein_id "XP_036362709.1"; exon_number "19";
NC_043006.1	Gnomon	gene	27775163	27779110	.	+	.	gene_id "LOC115216344"; db_xref "GeneID:115216344"; gbkey "Gene"; gene "LOC115216344"; gene_biotype "protein_coding"; ID ""; gene_name "LOC115216344";
NC_043006.1	Gnomon~Covext	transcript	27775163	27779110	.	+	.	gene_id "LOC115216344"; ID "XM_029785589.2"; gene_name "LOC115216344"; transcript_id "Covext~XM_029785589.2";
NC_043006.1	Covext	exon	27775163	27778848	.	+	.	gene_id "LOC115216344"; db_xref "GeneID:115216344"; gbkey "mRNA"; gene "LOC115216344"; ID ""; gene_name "LOC115216344"; transcript_id "Covext~XM_029785589.2"; product "heat shock 70 kDa protein 4-like"; exon_number "1"; model_evidence "Supporting evidence includes similarity to: 8 Proteins, and 100% coverage of the annotated genomic feature by RNAseq alignments";
NC_043006.1	Covext	exon	27775163	27779110	.	+	.	gene_id "LOC115216344"; db_xref "GeneID:115216344"; gbkey "mRNA"; gene "LOC115216344"; ID ""; gene_name "LOC115216344"; transcript_id "Covext~XM_029785589.2"; product "heat shock 70 kDa protein 4-like"; exon_number "1"; model_evidence "Supporting evidence includes similarity to: 8 Proteins, and 100% coverage of the annotated genomic feature by RNAseq alignments"; three_prime_ext "262";
NC_043006.1	Gnomon	transcript	27775163	27778848	.	+	.	gene_id "LOC115216344"; ID "XM_029785589.2"; gene_name "LOC115216344"; transcript_id "XM_029785589.2";
NC_043006.1	Gnomon	CDS	27775383	27777860	.	+	0	gene_id "LOC115216344"; db_xref "GeneID:115216344"; gbkey "CDS"; gene "LOC115216344"; ID ""; gene_name "LOC115216344"; transcript_id "XM_029785589.2"; product "heat shock 70 kDa protein 4-like"; protein_id "XP_029641449.1"; exon_number "1";
NC_043006.1	Gnomon	exon	27775163	27778848	.	+	.	gene_id "LOC115216344"; db_xref "GeneID:115216344"; gbkey "mRNA"; gene "LOC115216344"; ID ""; gene_name "LOC115216344"; transcript_id "XM_029785589.2"; product "heat shock 70 kDa protein 4-like"; exon_number "1"; model_evidence "Supporting evidence includes similarity to: 8 Proteins, and 100% coverage of the annotated genomic feature by RNAseq alignments";
NC_043006.1	Gnomon	start_codon	27775383	27775385	.	+	0	gene_id "LOC115216344"; db_xref "GeneID:115216344"; gbkey "CDS"; gene "LOC115216344"; ID ""; gene_name "LOC115216344"; transcript_id "XM_029785589.2"; product "heat shock 70 kDa protein 4-like"; protein_id "XP_029641449.1"; exon_number "1";
NC_043006.1	Gnomon	stop_codon	27777861	27777863	.	+	0	gene_id "LOC115216344"; db_xref "GeneID:115216344"; gbkey "CDS"; gene "LOC115216344"; ID ""; gene_name "LOC115216344"; transcript_id "XM_029785589.2"; product "heat shock 70 kDa protein 4-like"; protein_id "XP_029641449.1"; exon_number "1";
NC_043006.1	Gnomon	gene	65832861	65839266	.	-	.	gene_id "LOC115216345"; db_xref "GeneID:115216345"; gbkey "Gene"; gene "LOC115216345"; gene_biotype "protein_coding"; ID ""; gene_name "LOC115216345";
NC_043006.1	PBRI~FLAMseq	transcript	65832861	65837966	.	-	.	gene_id "LOC115216345"; ID ""; gene_name "LOC115216345"; transcript_id "FLAMseq_ext~G34287.4"; uniq_trans_id "G34287.4"; three_prime_ext "2343";
NC_043006.1	PBRI~FLAMseq	exon	65835204	65837785	.	-	.	gene_id "LOC115216345"; ID ""; gene_name "LOC115216345"; transcript_id "FLAMseq_ext~G34287.4"; exon_number "2"; uniq_trans_id "G34287.4";
NC_043006.1	PBRI~FLAMseq	exon	65837922	65837966	.	-	.	gene_id "LOC115216345"; ID ""; gene_name "LOC115216345"; transcript_id "FLAMseq_ext~G34287.4"; exon_number "1"; uniq_trans_id "G34287.4";
NC_043006.1	PBRI~FLAMseq	exon	65832861	65837785	.	-	.	gene_id "LOC115216345"; ID ""; gene_name "LOC115216345"; transcript_id "FLAMseq_ext~G34287.4"; exon_number "2"; uniq_trans_id "G34287.4"; three_prime_ext "2343";
NC_043006.1	PBRI	transcript	65835610	65837966	.	-	.	gene_id "LOC115216345"; ID ""; gene_name "LOC115216345"; transcript_id "G34287.11"; uniq_trans_id "G34287.11";
NC_043006.1	PBRI	exon	65835610	65837785	.	-	.	gene_id "LOC115216345"; ID ""; gene_name "LOC115216345"; transcript_id "G34287.11"; exon_number "2"; uniq_trans_id "G34287.11";
NC_043006.1	PBRI	exon	65837922	65837966	.	-	.	gene_id "LOC115216345"; ID ""; gene_name "LOC115216345"; transcript_id "G34287.11"; exon_number "1"; uniq_trans_id "G34287.11";
NC_043006.1	PBRI	transcript	65835610	65837966	.	-	.	gene_id "LOC115216345"; ID ""; gene_name "LOC115216345"; transcript_id "G34287.12"; uniq_trans_id "G34287.12";
NC_043006.1	PBRI	exon	65835610	65837785	.	-	.	gene_id "LOC115216345"; ID ""; gene_name "LOC115216345"; transcript_id "G34287.12"; exon_number "2"; uniq_trans_id "G34287.12";
NC_043006.1	PBRI	exon	65837934	65837966	.	-	.	gene_id "LOC115216345"; ID ""; gene_name "LOC115216345"; transcript_id "G34287.12"; exon_number "1"; uniq_trans_id "G34287.12";
NC_043006.1	PBRI	transcript	65835610	65839266	.	-	.	gene_id "LOC115216345"; ID ""; gene_name "LOC115216345"; transcript_id "G34287.14"; uniq_trans_id "G34287.14";
NC_043006.1	PBRI	exon	65835610	65837785	.	-	.	gene_id "LOC115216345"; ID ""; gene_name "LOC115216345"; transcript_id "G34287.14"; exon_number "2"; uniq_trans_id "G34287.14";
NC_043006.1	PBRI	exon	65839205	65839266	.	-	.	gene_id "LOC115216345"; ID ""; gene_name "LOC115216345"; transcript_id "G34287.14"; exon_number "1"; uniq_trans_id "G34287.14";
NC_043006.1	PBRI	transcript	65836206	65837966	.	-	.	gene_id "LOC115216345"; ID ""; gene_name "LOC115216345"; transcript_id "G34287.17"; uniq_trans_id "G34287.17";
NC_043006.1	PBRI	exon	65836206	65837785	.	-	.	gene_id "LOC115216345"; ID ""; gene_name "LOC115216345"; transcript_id "G34287.17"; exon_number "2"; uniq_trans_id "G34287.17";
NC_043006.1	PBRI	exon	65837922	65837966	.	-	.	gene_id "LOC115216345"; ID ""; gene_name "LOC115216345"; transcript_id "G34287.17"; exon_number "1"; uniq_trans_id "G34287.17";
NC_043006.1	PBRI	transcript	65836326	65837966	.	-	.	gene_id "LOC115216345"; ID ""; gene_name "LOC115216345"; transcript_id "G34287.19"; uniq_trans_id "G34287.19";
NC_043006.1	PBRI	exon	65836326	65837785	.	-	.	gene_id "LOC115216345"; ID ""; gene_name "LOC115216345"; transcript_id "G34287.19"; exon_number "2"; uniq_trans_id "G34287.19";
NC_043006.1	PBRI	exon	65837922	65837966	.	-	.	gene_id "LOC115216345"; ID ""; gene_name "LOC115216345"; transcript_id "G34287.19"; exon_number "1"; uniq_trans_id "G34287.19";
NC_043006.1	PBRI	transcript	65836444	65837966	.	-	.	gene_id "LOC115216345"; ID ""; gene_name "LOC115216345"; transcript_id "G34287.21"; uniq_trans_id "G34287.21";
NC_043006.1	PBRI	exon	65836444	65837785	.	-	.	gene_id "LOC115216345"; ID ""; gene_name "LOC115216345"; transcript_id "G34287.21"; exon_number "2"; uniq_trans_id "G34287.21";
NC_043006.1	PBRI	exon	65837922	65837966	.	-	.	gene_id "LOC115216345"; ID ""; gene_name "LOC115216345"; transcript_id "G34287.21"; exon_number "1"; uniq_trans_id "G34287.21";
NC_043006.1	PBRI	transcript	65837294	65837966	.	-	.	gene_id "LOC115216345"; ID ""; gene_name "LOC115216345"; transcript_id "G34287.33"; uniq_trans_id "G34287.33";
NC_043006.1	PBRI	exon	65837294	65837785	.	-	.	gene_id "LOC115216345"; ID ""; gene_name "LOC115216345"; transcript_id "G34287.33"; exon_number "2"; uniq_trans_id "G34287.33";
NC_043006.1	PBRI	exon	65837922	65837966	.	-	.	gene_id "LOC115216345"; ID ""; gene_name "LOC115216345"; transcript_id "G34287.33"; exon_number "1"; uniq_trans_id "G34287.33";
NC_043006.1	PBRI	transcript	65835204	65837966	.	-	.	gene_id "LOC115216345"; ID ""; gene_name "LOC115216345"; transcript_id "G34287.4"; uniq_trans_id "G34287.4";
NC_043006.1	PBRI	exon	65835204	65837785	.	-	.	gene_id "LOC115216345"; ID ""; gene_name "LOC115216345"; transcript_id "G34287.4"; exon_number "2"; uniq_trans_id "G34287.4";
NC_043006.1	PBRI	exon	65837922	65837966	.	-	.	gene_id "LOC115216345"; ID ""; gene_name "LOC115216345"; transcript_id "G34287.4"; exon_number "1"; uniq_trans_id "G34287.4";
NC_043006.1	PBRI	transcript	65835299	65837966	.	-	.	gene_id "LOC115216345"; ID ""; gene_name "LOC115216345"; transcript_id "G34287.6"; uniq_trans_id "G34287.6";
NC_043006.1	PBRI	exon	65835299	65837785	.	-	.	gene_id "LOC115216345"; ID ""; gene_name "LOC115216345"; transcript_id "G34287.6"; exon_number "2"; uniq_trans_id "G34287.6";
NC_043006.1	PBRI	exon	65837922	65837966	.	-	.	gene_id "LOC115216345"; ID ""; gene_name "LOC115216345"; transcript_id "G34287.6"; exon_number "1"; uniq_trans_id "G34287.6";
NC_043006.1	Gnomon	transcript	65835617	65838981	.	-	.	gene_id "LOC115216345"; ID "XM_029785590.2"; gene_name "LOC115216345"; transcript_id "XM_029785590.2";
NC_043006.1	Gnomon	CDS	65836663	65837730	.	-	0	gene_id "LOC115216345"; db_xref "GeneID:115216345"; gbkey "CDS"; gene "LOC115216345"; ID ""; gene_name "LOC115216345"; transcript_id "XM_029785590.2"; product "protein boule-like"; protein_id "XP_029641450.1"; exon_number "2";
NC_043006.1	Gnomon	exon	65835617	65837785	.	-	.	gene_id "LOC115216345"; db_xref "GeneID:115216345"; gbkey "mRNA"; gene "LOC115216345"; ID ""; gene_name "LOC115216345"; transcript_id "XM_029785590.2"; product "protein boule-like, transcript variant X1"; exon_number "2"; model_evidence "Supporting evidence includes similarity to: 9 Proteins, and 100% coverage of the annotated genomic feature by RNAseq alignments, including 46 samples with support for all annotated introns";
NC_043006.1	Gnomon	exon	65838614	65838981	.	-	.	gene_id "LOC115216345"; db_xref "GeneID:115216345"; gbkey "mRNA"; gene "LOC115216345"; ID ""; gene_name "LOC115216345"; transcript_id "XM_029785590.2"; product "protein boule-like, transcript variant X1"; exon_number "1"; model_evidence "Supporting evidence includes similarity to: 9 Proteins, and 100% coverage of the annotated genomic feature by RNAseq alignments, including 46 samples with support for all annotated introns";
NC_043006.1	Gnomon	start_codon	65837728	65837730	.	-	0	gene_id "LOC115216345"; db_xref "GeneID:115216345"; gbkey "CDS"; gene "LOC115216345"; ID ""; gene_name "LOC115216345"; transcript_id "XM_029785590.2"; product "protein boule-like"; protein_id "XP_029641450.1"; exon_number "2";
NC_043006.1	Gnomon	stop_codon	65836660	65836662	.	-	0	gene_id "LOC115216345"; db_xref "GeneID:115216345"; gbkey "CDS"; gene "LOC115216345"; ID ""; gene_name "LOC115216345"; transcript_id "XM_029785590.2"; product "protein boule-like"; protein_id "XP_029641450.1"; exon_number "2";
NC_043006.1	Gnomon	transcript	65835617	65838981	.	-	.	gene_id "LOC115216345"; ID "XM_029785591.2"; gene_name "LOC115216345"; transcript_id "XM_029785591.2";
NC_043006.1	Gnomon	CDS	65836663	65837730	.	-	0	gene_id "LOC115216345"; db_xref "GeneID:115216345"; gbkey "CDS"; gene "LOC115216345"; ID ""; gene_name "LOC115216345"; transcript_id "XM_029785591.2"; product "protein boule-like"; protein_id "XP_029641451.1"; exon_number "2";
NC_043006.1	Gnomon	exon	65835617	65837785	.	-	.	gene_id "LOC115216345"; db_xref "GeneID:115216345"; gbkey "mRNA"; gene "LOC115216345"; ID ""; gene_name "LOC115216345"; transcript_id "XM_029785591.2"; product "protein boule-like, transcript variant X2"; exon_number "2"; model_evidence "Supporting evidence includes similarity to: 9 Proteins, and 100% coverage of the annotated genomic feature by RNAseq alignments, including 40 samples with support for all annotated introns";
NC_043006.1	Gnomon	exon	65838705	65838981	.	-	.	gene_id "LOC115216345"; db_xref "GeneID:115216345"; gbkey "mRNA"; gene "LOC115216345"; ID ""; gene_name "LOC115216345"; transcript_id "XM_029785591.2"; product "protein boule-like, transcript variant X2"; exon_number "1"; model_evidence "Supporting evidence includes similarity to: 9 Proteins, and 100% coverage of the annotated genomic feature by RNAseq alignments, including 40 samples with support for all annotated introns";
NC_043006.1	Gnomon	start_codon	65837728	65837730	.	-	0	gene_id "LOC115216345"; db_xref "GeneID:115216345"; gbkey "CDS"; gene "LOC115216345"; ID ""; gene_name "LOC115216345"; transcript_id "XM_029785591.2"; product "protein boule-like"; protein_id "XP_029641451.1"; exon_number "2";
NC_043006.1	Gnomon	stop_codon	65836660	65836662	.	-	0	gene_id "LOC115216345"; db_xref "GeneID:115216345"; gbkey "CDS"; gene "LOC115216345"; ID ""; gene_name "LOC115216345"; transcript_id "XM_029785591.2"; product "protein boule-like"; protein_id "XP_029641451.1"; exon_number "2";
NC_043006.1	Gnomon	gene	65838471	65878920	.	+	.	gene_id "LOC115216347"; db_xref "GeneID:115216347"; gbkey "Gene"; gene "LOC115216347"; gene_biotype "protein_coding"; ID ""; gene_name "LOC115216347";
NC_043006.1	Gnomon~FLAMseq	transcript	65838471	65878920	.	+	.	gene_id "LOC115216347"; ID "XM_029785592.2"; gene_name "LOC115216347"; transcript_id "FLAMseq_ext~XM_029785592.2"; three_prime_ext "2786";
NC_043006.1	Gnomon~FLAMseq	exon	65838471	65838491	.	+	.	gene_id "LOC115216347"; db_xref "GeneID:115216347"; gbkey "mRNA"; gene "LOC115216347"; ID ""; gene_name "LOC115216347"; transcript_id "FLAMseq_ext~XM_029785592.2"; product "protein LSM12 homolog, transcript variant X1"; exon_number "1"; model_evidence "Supporting evidence includes similarity to: 4 Proteins, and 100% coverage of the annotated genomic feature by RNAseq alignments, including 3 samples with support for all annotated introns";
NC_043006.1	Gnomon~FLAMseq	exon	65839449	65839590	.	+	.	gene_id "LOC115216347"; db_xref "GeneID:115216347"; gbkey "mRNA"; gene "LOC115216347"; ID ""; gene_name "LOC115216347"; transcript_id "FLAMseq_ext~XM_029785592.2"; product "protein LSM12 homolog, transcript variant X1"; exon_number "2"; model_evidence "Supporting evidence includes similarity to: 4 Proteins, and 100% coverage of the annotated genomic feature by RNAseq alignments, including 3 samples with support for all annotated introns";
NC_043006.1	Gnomon~FLAMseq	exon	65857645	65857778	.	+	.	gene_id "LOC115216347"; db_xref "GeneID:115216347"; gbkey "mRNA"; gene "LOC115216347"; ID ""; gene_name "LOC115216347"; transcript_id "FLAMseq_ext~XM_029785592.2"; product "protein LSM12 homolog, transcript variant X1"; exon_number "3"; model_evidence "Supporting evidence includes similarity to: 4 Proteins, and 100% coverage of the annotated genomic feature by RNAseq alignments, including 3 samples with support for all annotated introns";
NC_043006.1	Gnomon~FLAMseq	exon	65862308	65862417	.	+	.	gene_id "LOC115216347"; db_xref "GeneID:115216347"; gbkey "mRNA"; gene "LOC115216347"; ID ""; gene_name "LOC115216347"; transcript_id "FLAMseq_ext~XM_029785592.2"; product "protein LSM12 homolog, transcript variant X1"; exon_number "4"; model_evidence "Supporting evidence includes similarity to: 4 Proteins, and 100% coverage of the annotated genomic feature by RNAseq alignments, including 3 samples with support for all annotated introns";
NC_043006.1	Gnomon~FLAMseq	exon	65865642	65865771	.	+	.	gene_id "LOC115216347"; db_xref "GeneID:115216347"; gbkey "mRNA"; gene "LOC115216347"; ID ""; gene_name "LOC115216347"; transcript_id "FLAMseq_ext~XM_029785592.2"; product "protein LSM12 homolog, transcript variant X1"; exon_number "5"; model_evidence "Supporting evidence includes similarity to: 4 Proteins, and 100% coverage of the annotated genomic feature by RNAseq alignments, including 3 samples with support for all annotated introns";
NC_043006.1	Gnomon~FLAMseq	exon	65872186	65876134	.	+	.	gene_id "LOC115216347"; db_xref "GeneID:115216347"; gbkey "mRNA"; gene "LOC115216347"; ID ""; gene_name "LOC115216347"; transcript_id "FLAMseq_ext~XM_029785592.2"; product "protein LSM12 homolog, transcript variant X1"; exon_number "6"; model_evidence "Supporting evidence includes similarity to: 4 Proteins, and 100% coverage of the annotated genomic feature by RNAseq alignments, including 3 samples with support for all annotated introns";
NC_043006.1	Gnomon~FLAMseq	exon	65872186	65878920	.	+	.	gene_id "LOC115216347"; db_xref "GeneID:115216347"; gbkey "mRNA"; gene "LOC115216347"; ID ""; gene_name "LOC115216347"; transcript_id "FLAMseq_ext~XM_029785592.2"; product "protein LSM12 homolog"; exon_number "6"; model_evidence "Supporting evidence includes similarity to: 4 Proteins, and 100% coverage of the annotated genomic feature by RNAseq alignments"; three_prime_ext "2786";
NC_043006.1	Gnomon	transcript	65838471	65876134	.	+	.	gene_id "LOC115216347"; ID "XM_029785592.2"; gene_name "LOC115216347"; transcript_id "XM_029785592.2";
NC_043006.1	Gnomon	CDS	65838486	65838491	.	+	0	gene_id "LOC115216347"; db_xref "GeneID:115216347"; gbkey "CDS"; gene "LOC115216347"; ID ""; gene_name "LOC115216347"; transcript_id "XM_029785592.2"; product "protein LSM12 homolog"; protein_id "XP_029641452.1"; exon_number "1";
NC_043006.1	Gnomon	CDS	65839449	65839590	.	+	0	gene_id "LOC115216347"; db_xref "GeneID:115216347"; gbkey "CDS"; gene "LOC115216347"; ID ""; gene_name "LOC115216347"; transcript_id "XM_029785592.2"; product "protein LSM12 homolog"; protein_id "XP_029641452.1"; exon_number "2";
NC_043006.1	Gnomon	CDS	65857645	65857778	.	+	2	gene_id "LOC115216347"; db_xref "GeneID:115216347"; gbkey "CDS"; gene "LOC115216347"; ID ""; gene_name "LOC115216347"; transcript_id "XM_029785592.2"; product "protein LSM12 homolog"; protein_id "XP_029641452.1"; exon_number "3";
NC_043006.1	Gnomon	CDS	65862308	65862417	.	+	0	gene_id "LOC115216347"; db_xref "GeneID:115216347"; gbkey "CDS"; gene "LOC115216347"; ID ""; gene_name "LOC115216347"; transcript_id "XM_029785592.2"; product "protein LSM12 homolog"; protein_id "XP_029641452.1"; exon_number "4";
NC_043006.1	Gnomon	CDS	65865642	65865771	.	+	1	gene_id "LOC115216347"; db_xref "GeneID:115216347"; gbkey "CDS"; gene "LOC115216347"; ID ""; gene_name "LOC115216347"; transcript_id "XM_029785592.2"; product "protein LSM12 homolog"; protein_id "XP_029641452.1"; exon_number "5";
NC_043006.1	Gnomon	CDS	65872186	65872275	.	+	0	gene_id "LOC115216347"; db_xref "GeneID:115216347"; gbkey "CDS"; gene "LOC115216347"; ID ""; gene_name "LOC115216347"; transcript_id "XM_029785592.2"; product "protein LSM12 homolog"; protein_id "XP_029641452.1"; exon_number "6";
NC_043006.1	Gnomon	exon	65838471	65838491	.	+	.	gene_id "LOC115216347"; db_xref "GeneID:115216347"; gbkey "mRNA"; gene "LOC115216347"; ID ""; gene_name "LOC115216347"; transcript_id "XM_029785592.2"; product "protein LSM12 homolog, transcript variant X1"; exon_number "1"; model_evidence "Supporting evidence includes similarity to: 4 Proteins, and 100% coverage of the annotated genomic feature by RNAseq alignments, including 3 samples with support for all annotated introns";
NC_043006.1	Gnomon	exon	65839449	65839590	.	+	.	gene_id "LOC115216347"; db_xref "GeneID:115216347"; gbkey "mRNA"; gene "LOC115216347"; ID ""; gene_name "LOC115216347"; transcript_id "XM_029785592.2"; product "protein LSM12 homolog, transcript variant X1"; exon_number "2"; model_evidence "Supporting evidence includes similarity to: 4 Proteins, and 100% coverage of the annotated genomic feature by RNAseq alignments, including 3 samples with support for all annotated introns";
NC_043006.1	Gnomon	exon	65857645	65857778	.	+	.	gene_id "LOC115216347"; db_xref "GeneID:115216347"; gbkey "mRNA"; gene "LOC115216347"; ID ""; gene_name "LOC115216347"; transcript_id "XM_029785592.2"; product "protein LSM12 homolog, transcript variant X1"; exon_number "3"; model_evidence "Supporting evidence includes similarity to: 4 Proteins, and 100% coverage of the annotated genomic feature by RNAseq alignments, including 3 samples with support for all annotated introns";
NC_043006.1	Gnomon	exon	65862308	65862417	.	+	.	gene_id "LOC115216347"; db_xref "GeneID:115216347"; gbkey "mRNA"; gene "LOC115216347"; ID ""; gene_name "LOC115216347"; transcript_id "XM_029785592.2"; product "protein LSM12 homolog, transcript variant X1"; exon_number "4"; model_evidence "Supporting evidence includes similarity to: 4 Proteins, and 100% coverage of the annotated genomic feature by RNAseq alignments, including 3 samples with support for all annotated introns";
NC_043006.1	Gnomon	exon	65865642	65865771	.	+	.	gene_id "LOC115216347"; db_xref "GeneID:115216347"; gbkey "mRNA"; gene "LOC115216347"; ID ""; gene_name "LOC115216347"; transcript_id "XM_029785592.2"; product "protein LSM12 homolog, transcript variant X1"; exon_number "5"; model_evidence "Supporting evidence includes similarity to: 4 Proteins, and 100% coverage of the annotated genomic feature by RNAseq alignments, including 3 samples with support for all annotated introns";
NC_043006.1	Gnomon	exon	65872186	65876134	.	+	.	gene_id "LOC115216347"; db_xref "GeneID:115216347"; gbkey "mRNA"; gene "LOC115216347"; ID ""; gene_name "LOC115216347"; transcript_id "XM_029785592.2"; product "protein LSM12 homolog, transcript variant X1"; exon_number "6"; model_evidence "Supporting evidence includes similarity to: 4 Proteins, and 100% coverage of the annotated genomic feature by RNAseq alignments, including 3 samples with support for all annotated introns";
NC_043006.1	Gnomon	start_codon	65838486	65838488	.	+	0	gene_id "LOC115216347"; db_xref "GeneID:115216347"; gbkey "CDS"; gene "LOC115216347"; ID ""; gene_name "LOC115216347"; transcript_id "XM_029785592.2"; product "protein LSM12 homolog"; protein_id "XP_029641452.1"; exon_number "1";
NC_043006.1	Gnomon	stop_codon	65872276	65872278	.	+	0	gene_id "LOC115216347"; db_xref "GeneID:115216347"; gbkey "CDS"; gene "LOC115216347"; ID ""; gene_name "LOC115216347"; transcript_id "XM_029785592.2"; product "protein LSM12 homolog"; protein_id "XP_029641452.1"; exon_number "6";
NC_043006.1	Gnomon	transcript	65838471	65876134	.	+	.	gene_id "LOC115216347"; ID "XM_036506749.1"; gene_name "LOC115216347"; transcript_id "XM_036506749.1";
NC_043006.1	Gnomon	CDS	65838486	65838491	.	+	0	gene_id "LOC115216347"; db_xref "GeneID:115216347"; gbkey "CDS"; gene "LOC115216347"; ID ""; gene_name "LOC115216347"; transcript_id "XM_036506749.1"; product "protein LSM12 homolog"; protein_id "XP_036362642.1"; exon_number "1";
NC_043006.1	Gnomon	CDS	65839449	65839590	.	+	0	gene_id "LOC115216347"; db_xref "GeneID:115216347"; gbkey "CDS"; gene "LOC115216347"; ID ""; gene_name "LOC115216347"; transcript_id "XM_036506749.1"; product "protein LSM12 homolog"; protein_id "XP_036362642.1"; exon_number "2";
NC_043006.1	Gnomon	CDS	65857645	65857778	.	+	2	gene_id "LOC115216347"; db_xref "GeneID:115216347"; gbkey "CDS"; gene "LOC115216347"; ID ""; gene_name "LOC115216347"; transcript_id "XM_036506749.1"; product "protein LSM12 homolog"; protein_id "XP_036362642.1"; exon_number "3";
NC_043006.1	Gnomon	CDS	65862308	65862417	.	+	0	gene_id "LOC115216347"; db_xref "GeneID:115216347"; gbkey "CDS"; gene "LOC115216347"; ID ""; gene_name "LOC115216347"; transcript_id "XM_036506749.1"; product "protein LSM12 homolog"; protein_id "XP_036362642.1"; exon_number "4";
NC_043006.1	Gnomon	CDS	65865642	65865771	.	+	1	gene_id "LOC115216347"; db_xref "GeneID:115216347"; gbkey "CDS"; gene "LOC115216347"; ID ""; gene_name "LOC115216347"; transcript_id "XM_036506749.1"; product "protein LSM12 homolog"; protein_id "XP_036362642.1"; exon_number "5";
NC_043006.1	Gnomon	CDS	65872186	65872275	.	+	0	gene_id "LOC115216347"; db_xref "GeneID:115216347"; gbkey "CDS"; gene "LOC115216347"; ID ""; gene_name "LOC115216347"; transcript_id "XM_036506749.1"; product "protein LSM12 homolog"; protein_id "XP_036362642.1"; exon_number "6";
NC_043006.1	Gnomon	exon	65838471	65838491	.	+	.	gene_id "LOC115216347"; db_xref "GeneID:115216347"; gbkey "mRNA"; gene "LOC115216347"; ID ""; gene_name "LOC115216347"; transcript_id "XM_036506749.1"; product "protein LSM12 homolog, transcript variant X3"; exon_number "1"; model_evidence "Supporting evidence includes similarity to: 4 Proteins, and 100% coverage of the annotated genomic feature by RNAseq alignments, including 1 sample with support for all annotated introns";
NC_043006.1	Gnomon	exon	65839449	65839590	.	+	.	gene_id "LOC115216347"; db_xref "GeneID:115216347"; gbkey "mRNA"; gene "LOC115216347"; ID ""; gene_name "LOC115216347"; transcript_id "XM_036506749.1"; product "protein LSM12 homolog, transcript variant X3"; exon_number "2"; model_evidence "Supporting evidence includes similarity to: 4 Proteins, and 100% coverage of the annotated genomic feature by RNAseq alignments, including 1 sample with support for all annotated introns";
NC_043006.1	Gnomon	exon	65857645	65857778	.	+	.	gene_id "LOC115216347"; db_xref "GeneID:115216347"; gbkey "mRNA"; gene "LOC115216347"; ID ""; gene_name "LOC115216347"; transcript_id "XM_036506749.1"; product "protein LSM12 homolog, transcript variant X3"; exon_number "3"; model_evidence "Supporting evidence includes similarity to: 4 Proteins, and 100% coverage of the annotated genomic feature by RNAseq alignments, including 1 sample with support for all annotated introns";
NC_043006.1	Gnomon	exon	65862308	65862417	.	+	.	gene_id "LOC115216347"; db_xref "GeneID:115216347"; gbkey "mRNA"; gene "LOC115216347"; ID ""; gene_name "LOC115216347"; transcript_id "XM_036506749.1"; product "protein LSM12 homolog, transcript variant X3"; exon_number "4"; model_evidence "Supporting evidence includes similarity to: 4 Proteins, and 100% coverage of the annotated genomic feature by RNAseq alignments, including 1 sample with support for all annotated introns";
NC_043006.1	Gnomon	exon	65865642	65865771	.	+	.	gene_id "LOC115216347"; db_xref "GeneID:115216347"; gbkey "mRNA"; gene "LOC115216347"; ID ""; gene_name "LOC115216347"; transcript_id "XM_036506749.1"; product "protein LSM12 homolog, transcript variant X3"; exon_number "5"; model_evidence "Supporting evidence includes similarity to: 4 Proteins, and 100% coverage of the annotated genomic feature by RNAseq alignments, including 1 sample with support for all annotated introns";
NC_043006.1	Gnomon	exon	65872186	65872318	.	+	.	gene_id "LOC115216347"; db_xref "GeneID:115216347"; gbkey "mRNA"; gene "LOC115216347"; ID ""; gene_name "LOC115216347"; transcript_id "XM_036506749.1"; product "protein LSM12 homolog, transcript variant X3"; exon_number "6"; model_evidence "Supporting evidence includes similarity to: 4 Proteins, and 100% coverage of the annotated genomic feature by RNAseq alignments, including 1 sample with support for all annotated introns";
NC_043006.1	Gnomon	exon	65875351	65876134	.	+	.	gene_id "LOC115216347"; db_xref "GeneID:115216347"; gbkey "mRNA"; gene "LOC115216347"; ID ""; gene_name "LOC115216347"; transcript_id "XM_036506749.1"; product "protein LSM12 homolog, transcript variant X3"; exon_number "7"; model_evidence "Supporting evidence includes similarity to: 4 Proteins, and 100% coverage of the annotated genomic feature by RNAseq alignments, including 1 sample with support for all annotated introns";
NC_043006.1	Gnomon	start_codon	65838486	65838488	.	+	0	gene_id "LOC115216347"; db_xref "GeneID:115216347"; gbkey "CDS"; gene "LOC115216347"; ID ""; gene_name "LOC115216347"; transcript_id "XM_036506749.1"; product "protein LSM12 homolog"; protein_id "XP_036362642.1"; exon_number "1";
NC_043006.1	Gnomon	stop_codon	65872276	65872278	.	+	0	gene_id "LOC115216347"; db_xref "GeneID:115216347"; gbkey "CDS"; gene "LOC115216347"; ID ""; gene_name "LOC115216347"; transcript_id "XM_036506749.1"; product "protein LSM12 homolog"; protein_id "XP_036362642.1"; exon_number "6";
NC_043006.1	Gnomon	transcript	65838471	65876134	.	+	.	gene_id "LOC115216347"; ID "XR_005001020.1"; gene_name "LOC115216347"; transcript_id "XR_005001020.1";
NC_043006.1	Gnomon	exon	65838471	65838491	.	+	.	gene_id "LOC115216347"; db_xref "GeneID:115216347"; gbkey "misc_RNA"; gene "LOC115216347"; ID ""; gene_name "LOC115216347"; transcript_id "XR_005001020.1"; product "protein LSM12 homolog, transcript variant X2"; exon_number "1"; model_evidence "Supporting evidence includes similarity to: 4 Proteins, and 100% coverage of the annotated genomic feature by RNAseq alignments, including 1 sample with support for all annotated introns";
NC_043006.1	Gnomon	exon	65839449	65839590	.	+	.	gene_id "LOC115216347"; db_xref "GeneID:115216347"; gbkey "misc_RNA"; gene "LOC115216347"; ID ""; gene_name "LOC115216347"; transcript_id "XR_005001020.1"; product "protein LSM12 homolog, transcript variant X2"; exon_number "2"; model_evidence "Supporting evidence includes similarity to: 4 Proteins, and 100% coverage of the annotated genomic feature by RNAseq alignments, including 1 sample with support for all annotated introns";
NC_043006.1	Gnomon	exon	65857645	65857778	.	+	.	gene_id "LOC115216347"; db_xref "GeneID:115216347"; gbkey "misc_RNA"; gene "LOC115216347"; ID ""; gene_name "LOC115216347"; transcript_id "XR_005001020.1"; product "protein LSM12 homolog, transcript variant X2"; exon_number "3"; model_evidence "Supporting evidence includes similarity to: 4 Proteins, and 100% coverage of the annotated genomic feature by RNAseq alignments, including 1 sample with support for all annotated introns";
NC_043006.1	Gnomon	exon	65862308	65862417	.	+	.	gene_id "LOC115216347"; db_xref "GeneID:115216347"; gbkey "misc_RNA"; gene "LOC115216347"; ID ""; gene_name "LOC115216347"; transcript_id "XR_005001020.1"; product "protein LSM12 homolog, transcript variant X2"; exon_number "4"; model_evidence "Supporting evidence includes similarity to: 4 Proteins, and 100% coverage of the annotated genomic feature by RNAseq alignments, including 1 sample with support for all annotated introns";
NC_043006.1	Gnomon	exon	65865642	65865771	.	+	.	gene_id "LOC115216347"; db_xref "GeneID:115216347"; gbkey "misc_RNA"; gene "LOC115216347"; ID ""; gene_name "LOC115216347"; transcript_id "XR_005001020.1"; product "protein LSM12 homolog, transcript variant X2"; exon_number "5"; model_evidence "Supporting evidence includes similarity to: 4 Proteins, and 100% coverage of the annotated genomic feature by RNAseq alignments, including 1 sample with support for all annotated introns";
NC_043006.1	Gnomon	exon	65872186	65873005	.	+	.	gene_id "LOC115216347"; db_xref "GeneID:115216347"; gbkey "misc_RNA"; gene "LOC115216347"; ID ""; gene_name "LOC115216347"; transcript_id "XR_005001020.1"; product "protein LSM12 homolog, transcript variant X2"; exon_number "6"; model_evidence "Supporting evidence includes similarity to: 4 Proteins, and 100% coverage of the annotated genomic feature by RNAseq alignments, including 1 sample with support for all annotated introns";
NC_043006.1	Gnomon	exon	65874993	65876134	.	+	.	gene_id "LOC115216347"; db_xref "GeneID:115216347"; gbkey "misc_RNA"; gene "LOC115216347"; ID ""; gene_name "LOC115216347"; transcript_id "XR_005001020.1"; product "protein LSM12 homolog, transcript variant X2"; exon_number "7"; model_evidence "Supporting evidence includes similarity to: 4 Proteins, and 100% coverage of the annotated genomic feature by RNAseq alignments, including 1 sample with support for all annotated introns";
NC_043006.1	Gnomon	gene	71695636	71735687	.	+	.	gene_id "LOC115216349"; db_xref "GeneID:115216349"; gbkey "Gene"; gene "LOC115216349"; gene_biotype "protein_coding"; ID ""; gene_name "LOC115216349";
NC_043006.1	Gnomon~FLAMseq	transcript	71695636	71735687	.	+	.	gene_id "LOC115216349"; ID "XM_036506961.1"; gene_name "LOC115216349"; transcript_id "FLAMseq_ext~XM_036506961.1"; three_prime_ext "27";
NC_043006.1	Gnomon~FLAMseq	exon	71695636	71695751	.	+	.	gene_id "LOC115216349"; db_xref "GeneID:115216349"; gbkey "mRNA"; gene "LOC115216349"; ID ""; gene_name "LOC115216349"; transcript_id "FLAMseq_ext~XM_036506961.1"; product "NADH-ubiquinone oxidoreductase 75 kDa subunit, mitochondrial"; exon_number "1"; model_evidence "Supporting evidence includes similarity to: 21 Proteins, and 98% coverage of the annotated genomic feature by RNAseq alignments";
NC_043006.1	Gnomon~FLAMseq	exon	71699820	71699882	.	+	.	gene_id "LOC115216349"; db_xref "GeneID:115216349"; gbkey "mRNA"; gene "LOC115216349"; ID ""; gene_name "LOC115216349"; transcript_id "FLAMseq_ext~XM_036506961.1"; product "NADH-ubiquinone oxidoreductase 75 kDa subunit, mitochondrial"; exon_number "2"; model_evidence "Supporting evidence includes similarity to: 21 Proteins, and 98% coverage of the annotated genomic feature by RNAseq alignments";
NC_043006.1	Gnomon~FLAMseq	exon	71701376	71701470	.	+	.	gene_id "LOC115216349"; db_xref "GeneID:115216349"; gbkey "mRNA"; gene "LOC115216349"; ID ""; gene_name "LOC115216349"; transcript_id "FLAMseq_ext~XM_036506961.1"; product "NADH-ubiquinone oxidoreductase 75 kDa subunit, mitochondrial"; exon_number "3"; model_evidence "Supporting evidence includes similarity to: 21 Proteins, and 98% coverage of the annotated genomic feature by RNAseq alignments";
NC_043006.1	Gnomon~FLAMseq	exon	71702792	71702899	.	+	.	gene_id "LOC115216349"; db_xref "GeneID:115216349"; gbkey "mRNA"; gene "LOC115216349"; ID ""; gene_name "LOC115216349"; transcript_id "FLAMseq_ext~XM_036506961.1"; product "NADH-ubiquinone oxidoreductase 75 kDa subunit, mitochondrial"; exon_number "4"; model_evidence "Supporting evidence includes similarity to: 21 Proteins, and 98% coverage of the annotated genomic feature by RNAseq alignments";
NC_043006.1	Gnomon~FLAMseq	exon	71704258	71704334	.	+	.	gene_id "LOC115216349"; db_xref "GeneID:115216349"; gbkey "mRNA"; gene "LOC115216349"; ID ""; gene_name "LOC115216349"; transcript_id "FLAMseq_ext~XM_036506961.1"; product "NADH-ubiquinone oxidoreductase 75 kDa subunit, mitochondrial"; exon_number "5"; model_evidence "Supporting evidence includes similarity to: 21 Proteins, and 98% coverage of the annotated genomic feature by RNAseq alignments";
NC_043006.1	Gnomon~FLAMseq	exon	71705673	71705754	.	+	.	gene_id "LOC115216349"; db_xref "GeneID:115216349"; gbkey "mRNA"; gene "LOC115216349"; ID ""; gene_name "LOC115216349"; transcript_id "FLAMseq_ext~XM_036506961.1"; product "NADH-ubiquinone oxidoreductase 75 kDa subunit, mitochondrial"; exon_number "6"; model_evidence "Supporting evidence includes similarity to: 21 Proteins, and 98% coverage of the annotated genomic feature by RNAseq alignments";
NC_043006.1	Gnomon~FLAMseq	exon	71708110	71708174	.	+	.	gene_id "LOC115216349"; db_xref "GeneID:115216349"; gbkey "mRNA"; gene "LOC115216349"; ID ""; gene_name "LOC115216349"; transcript_id "FLAMseq_ext~XM_036506961.1"; product "NADH-ubiquinone oxidoreductase 75 kDa subunit, mitochondrial"; exon_number "7"; model_evidence "Supporting evidence includes similarity to: 21 Proteins, and 98% coverage of the annotated genomic feature by RNAseq alignments";
NC_043006.1	Gnomon~FLAMseq	exon	71708303	71708380	.	+	.	gene_id "LOC115216349"; db_xref "GeneID:115216349"; gbkey "mRNA"; gene "LOC115216349"; ID ""; gene_name "LOC115216349"; transcript_id "FLAMseq_ext~XM_036506961.1"; product "NADH-ubiquinone oxidoreductase 75 kDa subunit, mitochondrial"; exon_number "8"; model_evidence "Supporting evidence includes similarity to: 21 Proteins, and 98% coverage of the annotated genomic feature by RNAseq alignments";
NC_043006.1	Gnomon~FLAMseq	exon	71709417	71709602	.	+	.	gene_id "LOC115216349"; db_xref "GeneID:115216349"; gbkey "mRNA"; gene "LOC115216349"; ID ""; gene_name "LOC115216349"; transcript_id "FLAMseq_ext~XM_036506961.1"; product "NADH-ubiquinone oxidoreductase 75 kDa subunit, mitochondrial"; exon_number "9"; model_evidence "Supporting evidence includes similarity to: 21 Proteins, and 98% coverage of the annotated genomic feature by RNAseq alignments";
NC_043006.1	Gnomon~FLAMseq	exon	71712292	71712391	.	+	.	gene_id "LOC115216349"; db_xref "GeneID:115216349"; gbkey "mRNA"; gene "LOC115216349"; ID ""; gene_name "LOC115216349"; transcript_id "FLAMseq_ext~XM_036506961.1"; product "NADH-ubiquinone oxidoreductase 75 kDa subunit, mitochondrial"; exon_number "10"; model_evidence "Supporting evidence includes similarity to: 21 Proteins, and 98% coverage of the annotated genomic feature by RNAseq alignments";
NC_043006.1	Gnomon~FLAMseq	exon	71714195	71714407	.	+	.	gene_id "LOC115216349"; db_xref "GeneID:115216349"; gbkey "mRNA"; gene "LOC115216349"; ID ""; gene_name "LOC115216349"; transcript_id "FLAMseq_ext~XM_036506961.1"; product "NADH-ubiquinone oxidoreductase 75 kDa subunit, mitochondrial"; exon_number "11"; model_evidence "Supporting evidence includes similarity to: 21 Proteins, and 98% coverage of the annotated genomic feature by RNAseq alignments";
NC_043006.1	Gnomon~FLAMseq	exon	71715872	71716032	.	+	.	gene_id "LOC115216349"; db_xref "GeneID:115216349"; gbkey "mRNA"; gene "LOC115216349"; ID ""; gene_name "LOC115216349"; transcript_id "FLAMseq_ext~XM_036506961.1"; product "NADH-ubiquinone oxidoreductase 75 kDa subunit, mitochondrial"; exon_number "12"; model_evidence "Supporting evidence includes similarity to: 21 Proteins, and 98% coverage of the annotated genomic feature by RNAseq alignments";
NC_043006.1	Gnomon~FLAMseq	exon	71719972	71720038	.	+	.	gene_id "LOC115216349"; db_xref "GeneID:115216349"; gbkey "mRNA"; gene "LOC115216349"; ID ""; gene_name "LOC115216349"; transcript_id "FLAMseq_ext~XM_036506961.1"; product "NADH-ubiquinone oxidoreductase 75 kDa subunit, mitochondrial"; exon_number "13"; model_evidence "Supporting evidence includes similarity to: 21 Proteins, and 98% coverage of the annotated genomic feature by RNAseq alignments";
NC_043006.1	Gnomon~FLAMseq	exon	71721952	71722014	.	+	.	gene_id "LOC115216349"; db_xref "GeneID:115216349"; gbkey "mRNA"; gene "LOC115216349"; ID ""; gene_name "LOC115216349"; transcript_id "FLAMseq_ext~XM_036506961.1"; product "NADH-ubiquinone oxidoreductase 75 kDa subunit, mitochondrial"; exon_number "14"; model_evidence "Supporting evidence includes similarity to: 21 Proteins, and 98% coverage of the annotated genomic feature by RNAseq alignments";
NC_043006.1	Gnomon~FLAMseq	exon	71723663	71723824	.	+	.	gene_id "LOC115216349"; db_xref "GeneID:115216349"; gbkey "mRNA"; gene "LOC115216349"; ID ""; gene_name "LOC115216349"; transcript_id "FLAMseq_ext~XM_036506961.1"; product "NADH-ubiquinone oxidoreductase 75 kDa subunit, mitochondrial"; exon_number "15"; model_evidence "Supporting evidence includes similarity to: 21 Proteins, and 98% coverage of the annotated genomic feature by RNAseq alignments";
NC_043006.1	Gnomon~FLAMseq	exon	71725351	71725504	.	+	.	gene_id "LOC115216349"; db_xref "GeneID:115216349"; gbkey "mRNA"; gene "LOC115216349"; ID ""; gene_name "LOC115216349"; transcript_id "FLAMseq_ext~XM_036506961.1"; product "NADH-ubiquinone oxidoreductase 75 kDa subunit, mitochondrial"; exon_number "16"; model_evidence "Supporting evidence includes similarity to: 21 Proteins, and 98% coverage of the annotated genomic feature by RNAseq alignments";
NC_043006.1	Gnomon~FLAMseq	exon	71726169	71726344	.	+	.	gene_id "LOC115216349"; db_xref "GeneID:115216349"; gbkey "mRNA"; gene "LOC115216349"; ID ""; gene_name "LOC115216349"; transcript_id "FLAMseq_ext~XM_036506961.1"; product "NADH-ubiquinone oxidoreductase 75 kDa subunit, mitochondrial"; exon_number "17"; model_evidence "Supporting evidence includes similarity to: 21 Proteins, and 98% coverage of the annotated genomic feature by RNAseq alignments";
NC_043006.1	Gnomon~FLAMseq	exon	71729067	71729201	.	+	.	gene_id "LOC115216349"; db_xref "GeneID:115216349"; gbkey "mRNA"; gene "LOC115216349"; ID ""; gene_name "LOC115216349"; transcript_id "FLAMseq_ext~XM_036506961.1"; product "NADH-ubiquinone oxidoreductase 75 kDa subunit, mitochondrial"; exon_number "18"; model_evidence "Supporting evidence includes similarity to: 21 Proteins, and 98% coverage of the annotated genomic feature by RNAseq alignments";
NC_043006.1	Gnomon~FLAMseq	exon	71734820	71735660	.	+	.	gene_id "LOC115216349"; db_xref "GeneID:115216349"; gbkey "mRNA"; gene "LOC115216349"; ID ""; gene_name "LOC115216349"; transcript_id "FLAMseq_ext~XM_036506961.1"; product "NADH-ubiquinone oxidoreductase 75 kDa subunit, mitochondrial"; exon_number "19"; model_evidence "Supporting evidence includes similarity to: 21 Proteins, and 98% coverage of the annotated genomic feature by RNAseq alignments";
NC_043006.1	Gnomon~FLAMseq	exon	71734820	71735687	.	+	.	gene_id "LOC115216349"; db_xref "GeneID:115216349"; gbkey "mRNA"; gene "LOC115216349"; ID ""; gene_name "LOC115216349"; transcript_id "FLAMseq_ext~XM_036506961.1"; product "NADH-ubiquinone oxidoreductase 75 kDa subunit"; exon_number "19"; model_evidence "Supporting evidence includes similarity to: 21 Proteins"; three_prime_ext "27";
NC_043006.1	Gnomon	transcript	71695636	71735660	.	+	.	gene_id "LOC115216349"; ID "XM_036506961.1"; gene_name "LOC115216349"; transcript_id "XM_036506961.1";
NC_043006.1	Gnomon	CDS	71699828	71699882	.	+	0	gene_id "LOC115216349"; db_xref "GeneID:115216349"; gbkey "CDS"; gene "LOC115216349"; ID ""; gene_name "LOC115216349"; transcript_id "XM_036506961.1"; product "NADH-ubiquinone oxidoreductase 75 kDa subunit, mitochondrial"; protein_id "XP_036362854.1"; exon_number "2";
NC_043006.1	Gnomon	CDS	71701376	71701470	.	+	2	gene_id "LOC115216349"; db_xref "GeneID:115216349"; gbkey "CDS"; gene "LOC115216349"; ID ""; gene_name "LOC115216349"; transcript_id "XM_036506961.1"; product "NADH-ubiquinone oxidoreductase 75 kDa subunit, mitochondrial"; protein_id "XP_036362854.1"; exon_number "3";
NC_043006.1	Gnomon	CDS	71702792	71702899	.	+	0	gene_id "LOC115216349"; db_xref "GeneID:115216349"; gbkey "CDS"; gene "LOC115216349"; ID ""; gene_name "LOC115216349"; transcript_id "XM_036506961.1"; product "NADH-ubiquinone oxidoreductase 75 kDa subunit, mitochondrial"; protein_id "XP_036362854.1"; exon_number "4";
NC_043006.1	Gnomon	CDS	71704258	71704334	.	+	0	gene_id "LOC115216349"; db_xref "GeneID:115216349"; gbkey "CDS"; gene "LOC115216349"; ID ""; gene_name "LOC115216349"; transcript_id "XM_036506961.1"; product "NADH-ubiquinone oxidoreductase 75 kDa subunit, mitochondrial"; protein_id "XP_036362854.1"; exon_number "5";
NC_043006.1	Gnomon	CDS	71705673	71705754	.	+	1	gene_id "LOC115216349"; db_xref "GeneID:115216349"; gbkey "CDS"; gene "LOC115216349"; ID ""; gene_name "LOC115216349"; transcript_id "XM_036506961.1"; product "NADH-ubiquinone oxidoreductase 75 kDa subunit, mitochondrial"; protein_id "XP_036362854.1"; exon_number "6";
NC_043006.1	Gnomon	CDS	71708110	71708174	.	+	0	gene_id "LOC115216349"; db_xref "GeneID:115216349"; gbkey "CDS"; gene "LOC115216349"; ID ""; gene_name "LOC115216349"; transcript_id "XM_036506961.1"; product "NADH-ubiquinone oxidoreductase 75 kDa subunit, mitochondrial"; protein_id "XP_036362854.1"; exon_number "7";
NC_043006.1	Gnomon	CDS	71708303	71708380	.	+	1	gene_id "LOC115216349"; db_xref "GeneID:115216349"; gbkey "CDS"; gene "LOC115216349"; ID ""; gene_name "LOC115216349"; transcript_id "XM_036506961.1"; product "NADH-ubiquinone oxidoreductase 75 kDa subunit, mitochondrial"; protein_id "XP_036362854.1"; exon_number "8";
NC_043006.1	Gnomon	CDS	71709417	71709602	.	+	1	gene_id "LOC115216349"; db_xref "GeneID:115216349"; gbkey "CDS"; gene "LOC115216349"; ID ""; gene_name "LOC115216349"; transcript_id "XM_036506961.1"; product "NADH-ubiquinone oxidoreductase 75 kDa subunit, mitochondrial"; protein_id "XP_036362854.1"; exon_number "9";
NC_043006.1	Gnomon	CDS	71712292	71712391	.	+	1	gene_id "LOC115216349"; db_xref "GeneID:115216349"; gbkey "CDS"; gene "LOC115216349"; ID ""; gene_name "LOC115216349"; transcript_id "XM_036506961.1"; product "NADH-ubiquinone oxidoreductase 75 kDa subunit, mitochondrial"; protein_id "XP_036362854.1"; exon_number "10";
NC_043006.1	Gnomon	CDS	71714195	71714407	.	+	0	gene_id "LOC115216349"; db_xref "GeneID:115216349"; gbkey "CDS"; gene "LOC115216349"; ID ""; gene_name "LOC115216349"; transcript_id "XM_036506961.1"; product "NADH-ubiquinone oxidoreductase 75 kDa subunit, mitochondrial"; protein_id "XP_036362854.1"; exon_number "11";
NC_043006.1	Gnomon	CDS	71715872	71716032	.	+	0	gene_id "LOC115216349"; db_xref "GeneID:115216349"; gbkey "CDS"; gene "LOC115216349"; ID ""; gene_name "LOC115216349"; transcript_id "XM_036506961.1"; product "NADH-ubiquinone oxidoreductase 75 kDa subunit, mitochondrial"; protein_id "XP_036362854.1"; exon_number "12";
NC_043006.1	Gnomon	CDS	71719972	71720038	.	+	1	gene_id "LOC115216349"; db_xref "GeneID:115216349"; gbkey "CDS"; gene "LOC115216349"; ID ""; gene_name "LOC115216349"; transcript_id "XM_036506961.1"; product "NADH-ubiquinone oxidoreductase 75 kDa subunit, mitochondrial"; protein_id "XP_036362854.1"; exon_number "13";
NC_043006.1	Gnomon	CDS	71721952	71722014	.	+	0	gene_id "LOC115216349"; db_xref "GeneID:115216349"; gbkey "CDS"; gene "LOC115216349"; ID ""; gene_name "LOC115216349"; transcript_id "XM_036506961.1"; product "NADH-ubiquinone oxidoreductase 75 kDa subunit, mitochondrial"; protein_id "XP_036362854.1"; exon_number "14";
NC_043006.1	Gnomon	CDS	71723663	71723824	.	+	0	gene_id "LOC115216349"; db_xref "GeneID:115216349"; gbkey "CDS"; gene "LOC115216349"; ID ""; gene_name "LOC115216349"; transcript_id "XM_036506961.1"; product "NADH-ubiquinone oxidoreductase 75 kDa subunit, mitochondrial"; protein_id "XP_036362854.1"; exon_number "15";
NC_043006.1	Gnomon	CDS	71725351	71725504	.	+	0	gene_id "LOC115216349"; db_xref "GeneID:115216349"; gbkey "CDS"; gene "LOC115216349"; ID ""; gene_name "LOC115216349"; transcript_id "XM_036506961.1"; product "NADH-ubiquinone oxidoreductase 75 kDa subunit, mitochondrial"; protein_id "XP_036362854.1"; exon_number "16";
NC_043006.1	Gnomon	CDS	71726169	71726344	.	+	2	gene_id "LOC115216349"; db_xref "GeneID:115216349"; gbkey "CDS"; gene "LOC115216349"; ID ""; gene_name "LOC115216349"; transcript_id "XM_036506961.1"; product "NADH-ubiquinone oxidoreductase 75 kDa subunit, mitochondrial"; protein_id "XP_036362854.1"; exon_number "17";
NC_043006.1	Gnomon	CDS	71729067	71729201	.	+	0	gene_id "LOC115216349"; db_xref "GeneID:115216349"; gbkey "CDS"; gene "LOC115216349"; ID ""; gene_name "LOC115216349"; transcript_id "XM_036506961.1"; product "NADH-ubiquinone oxidoreductase 75 kDa subunit, mitochondrial"; protein_id "XP_036362854.1"; exon_number "18";
NC_043006.1	Gnomon	CDS	71734820	71734960	.	+	0	gene_id "LOC115216349"; db_xref "GeneID:115216349"; gbkey "CDS"; gene "LOC115216349"; ID ""; gene_name "LOC115216349"; transcript_id "XM_036506961.1"; product "NADH-ubiquinone oxidoreductase 75 kDa subunit, mitochondrial"; protein_id "XP_036362854.1"; exon_number "19";
NC_043006.1	Gnomon	exon	71695636	71695751	.	+	.	gene_id "LOC115216349"; db_xref "GeneID:115216349"; gbkey "mRNA"; gene "LOC115216349"; ID ""; gene_name "LOC115216349"; transcript_id "XM_036506961.1"; product "NADH-ubiquinone oxidoreductase 75 kDa subunit, mitochondrial"; exon_number "1"; model_evidence "Supporting evidence includes similarity to: 21 Proteins, and 98% coverage of the annotated genomic feature by RNAseq alignments";
NC_043006.1	Gnomon	exon	71699820	71699882	.	+	.	gene_id "LOC115216349"; db_xref "GeneID:115216349"; gbkey "mRNA"; gene "LOC115216349"; ID ""; gene_name "LOC115216349"; transcript_id "XM_036506961.1"; product "NADH-ubiquinone oxidoreductase 75 kDa subunit, mitochondrial"; exon_number "2"; model_evidence "Supporting evidence includes similarity to: 21 Proteins, and 98% coverage of the annotated genomic feature by RNAseq alignments";
NC_043006.1	Gnomon	exon	71701376	71701470	.	+	.	gene_id "LOC115216349"; db_xref "GeneID:115216349"; gbkey "mRNA"; gene "LOC115216349"; ID ""; gene_name "LOC115216349"; transcript_id "XM_036506961.1"; product "NADH-ubiquinone oxidoreductase 75 kDa subunit, mitochondrial"; exon_number "3"; model_evidence "Supporting evidence includes similarity to: 21 Proteins, and 98% coverage of the annotated genomic feature by RNAseq alignments";
NC_043006.1	Gnomon	exon	71702792	71702899	.	+	.	gene_id "LOC115216349"; db_xref "GeneID:115216349"; gbkey "mRNA"; gene "LOC115216349"; ID ""; gene_name "LOC115216349"; transcript_id "XM_036506961.1"; product "NADH-ubiquinone oxidoreductase 75 kDa subunit, mitochondrial"; exon_number "4"; model_evidence "Supporting evidence includes similarity to: 21 Proteins, and 98% coverage of the annotated genomic feature by RNAseq alignments";
NC_043006.1	Gnomon	exon	71704258	71704334	.	+	.	gene_id "LOC115216349"; db_xref "GeneID:115216349"; gbkey "mRNA"; gene "LOC115216349"; ID ""; gene_name "LOC115216349"; transcript_id "XM_036506961.1"; product "NADH-ubiquinone oxidoreductase 75 kDa subunit, mitochondrial"; exon_number "5"; model_evidence "Supporting evidence includes similarity to: 21 Proteins, and 98% coverage of the annotated genomic feature by RNAseq alignments";
NC_043006.1	Gnomon	exon	71705673	71705754	.	+	.	gene_id "LOC115216349"; db_xref "GeneID:115216349"; gbkey "mRNA"; gene "LOC115216349"; ID ""; gene_name "LOC115216349"; transcript_id "XM_036506961.1"; product "NADH-ubiquinone oxidoreductase 75 kDa subunit, mitochondrial"; exon_number "6"; model_evidence "Supporting evidence includes similarity to: 21 Proteins, and 98% coverage of the annotated genomic feature by RNAseq alignments";
NC_043006.1	Gnomon	exon	71708110	71708174	.	+	.	gene_id "LOC115216349"; db_xref "GeneID:115216349"; gbkey "mRNA"; gene "LOC115216349"; ID ""; gene_name "LOC115216349"; transcript_id "XM_036506961.1"; product "NADH-ubiquinone oxidoreductase 75 kDa subunit, mitochondrial"; exon_number "7"; model_evidence "Supporting evidence includes similarity to: 21 Proteins, and 98% coverage of the annotated genomic feature by RNAseq alignments";
NC_043006.1	Gnomon	exon	71708303	71708380	.	+	.	gene_id "LOC115216349"; db_xref "GeneID:115216349"; gbkey "mRNA"; gene "LOC115216349"; ID ""; gene_name "LOC115216349"; transcript_id "XM_036506961.1"; product "NADH-ubiquinone oxidoreductase 75 kDa subunit, mitochondrial"; exon_number "8"; model_evidence "Supporting evidence includes similarity to: 21 Proteins, and 98% coverage of the annotated genomic feature by RNAseq alignments";
NC_043006.1	Gnomon	exon	71709417	71709602	.	+	.	gene_id "LOC115216349"; db_xref "GeneID:115216349"; gbkey "mRNA"; gene "LOC115216349"; ID ""; gene_name "LOC115216349"; transcript_id "XM_036506961.1"; product "NADH-ubiquinone oxidoreductase 75 kDa subunit, mitochondrial"; exon_number "9"; model_evidence "Supporting evidence includes similarity to: 21 Proteins, and 98% coverage of the annotated genomic feature by RNAseq alignments";
NC_043006.1	Gnomon	exon	71712292	71712391	.	+	.	gene_id "LOC115216349"; db_xref "GeneID:115216349"; gbkey "mRNA"; gene "LOC115216349"; ID ""; gene_name "LOC115216349"; transcript_id "XM_036506961.1"; product "NADH-ubiquinone oxidoreductase 75 kDa subunit, mitochondrial"; exon_number "10"; model_evidence "Supporting evidence includes similarity to: 21 Proteins, and 98% coverage of the annotated genomic feature by RNAseq alignments";
NC_043006.1	Gnomon	exon	71714195	71714407	.	+	.	gene_id "LOC115216349"; db_xref "GeneID:115216349"; gbkey "mRNA"; gene "LOC115216349"; ID ""; gene_name "LOC115216349"; transcript_id "XM_036506961.1"; product "NADH-ubiquinone oxidoreductase 75 kDa subunit, mitochondrial"; exon_number "11"; model_evidence "Supporting evidence includes similarity to: 21 Proteins, and 98% coverage of the annotated genomic feature by RNAseq alignments";
NC_043006.1	Gnomon	exon	71715872	71716032	.	+	.	gene_id "LOC115216349"; db_xref "GeneID:115216349"; gbkey "mRNA"; gene "LOC115216349"; ID ""; gene_name "LOC115216349"; transcript_id "XM_036506961.1"; product "NADH-ubiquinone oxidoreductase 75 kDa subunit, mitochondrial"; exon_number "12"; model_evidence "Supporting evidence includes similarity to: 21 Proteins, and 98% coverage of the annotated genomic feature by RNAseq alignments";
NC_043006.1	Gnomon	exon	71719972	71720038	.	+	.	gene_id "LOC115216349"; db_xref "GeneID:115216349"; gbkey "mRNA"; gene "LOC115216349"; ID ""; gene_name "LOC115216349"; transcript_id "XM_036506961.1"; product "NADH-ubiquinone oxidoreductase 75 kDa subunit, mitochondrial"; exon_number "13"; model_evidence "Supporting evidence includes similarity to: 21 Proteins, and 98% coverage of the annotated genomic feature by RNAseq alignments";
NC_043006.1	Gnomon	exon	71721952	71722014	.	+	.	gene_id "LOC115216349"; db_xref "GeneID:115216349"; gbkey "mRNA"; gene "LOC115216349"; ID ""; gene_name "LOC115216349"; transcript_id "XM_036506961.1"; product "NADH-ubiquinone oxidoreductase 75 kDa subunit, mitochondrial"; exon_number "14"; model_evidence "Supporting evidence includes similarity to: 21 Proteins, and 98% coverage of the annotated genomic feature by RNAseq alignments";
NC_043006.1	Gnomon	exon	71723663	71723824	.	+	.	gene_id "LOC115216349"; db_xref "GeneID:115216349"; gbkey "mRNA"; gene "LOC115216349"; ID ""; gene_name "LOC115216349"; transcript_id "XM_036506961.1"; product "NADH-ubiquinone oxidoreductase 75 kDa subunit, mitochondrial"; exon_number "15"; model_evidence "Supporting evidence includes similarity to: 21 Proteins, and 98% coverage of the annotated genomic feature by RNAseq alignments";
NC_043006.1	Gnomon	exon	71725351	71725504	.	+	.	gene_id "LOC115216349"; db_xref "GeneID:115216349"; gbkey "mRNA"; gene "LOC115216349"; ID ""; gene_name "LOC115216349"; transcript_id "XM_036506961.1"; product "NADH-ubiquinone oxidoreductase 75 kDa subunit, mitochondrial"; exon_number "16"; model_evidence "Supporting evidence includes similarity to: 21 Proteins, and 98% coverage of the annotated genomic feature by RNAseq alignments";
NC_043006.1	Gnomon	exon	71726169	71726344	.	+	.	gene_id "LOC115216349"; db_xref "GeneID:115216349"; gbkey "mRNA"; gene "LOC115216349"; ID ""; gene_name "LOC115216349"; transcript_id "XM_036506961.1"; product "NADH-ubiquinone oxidoreductase 75 kDa subunit, mitochondrial"; exon_number "17"; model_evidence "Supporting evidence includes similarity to: 21 Proteins, and 98% coverage of the annotated genomic feature by RNAseq alignments";
NC_043006.1	Gnomon	exon	71729067	71729201	.	+	.	gene_id "LOC115216349"; db_xref "GeneID:115216349"; gbkey "mRNA"; gene "LOC115216349"; ID ""; gene_name "LOC115216349"; transcript_id "XM_036506961.1"; product "NADH-ubiquinone oxidoreductase 75 kDa subunit, mitochondrial"; exon_number "18"; model_evidence "Supporting evidence includes similarity to: 21 Proteins, and 98% coverage of the annotated genomic feature by RNAseq alignments";
NC_043006.1	Gnomon	exon	71734820	71735660	.	+	.	gene_id "LOC115216349"; db_xref "GeneID:115216349"; gbkey "mRNA"; gene "LOC115216349"; ID ""; gene_name "LOC115216349"; transcript_id "XM_036506961.1"; product "NADH-ubiquinone oxidoreductase 75 kDa subunit, mitochondrial"; exon_number "19"; model_evidence "Supporting evidence includes similarity to: 21 Proteins, and 98% coverage of the annotated genomic feature by RNAseq alignments";
NC_043006.1	Gnomon	start_codon	71699828	71699830	.	+	0	gene_id "LOC115216349"; db_xref "GeneID:115216349"; gbkey "CDS"; gene "LOC115216349"; ID ""; gene_name "LOC115216349"; transcript_id "XM_036506961.1"; product "NADH-ubiquinone oxidoreductase 75 kDa subunit, mitochondrial"; protein_id "XP_036362854.1"; exon_number "2";
NC_043006.1	Gnomon	stop_codon	71734961	71734963	.	+	0	gene_id "LOC115216349"; db_xref "GeneID:115216349"; gbkey "CDS"; gene "LOC115216349"; ID ""; gene_name "LOC115216349"; transcript_id "XM_036506961.1"; product "NADH-ubiquinone oxidoreductase 75 kDa subunit, mitochondrial"; protein_id "XP_036362854.1"; exon_number "19";
NC_043006.1	Gnomon	gene	71624821	71685204	.	-	.	gene_id "LOC115216350"; db_xref "GeneID:115216350"; gbkey "Gene"; gene "LOC115216350"; gene_biotype "protein_coding"; ID ""; gene_name "LOC115216350";
NC_043006.1	Gnomon~FLAMseq	transcript	71624821	71685204	.	-	.	gene_id "LOC115216350"; ID "XM_029785594.2"; gene_name "LOC115216350"; transcript_id "FLAMseq_ext~XM_029785594.2"; three_prime_ext "46681";
NC_043006.1	Gnomon~FLAMseq	exon	71671502	71671639	.	-	.	gene_id "LOC115216350"; db_xref "GeneID:115216350"; gbkey "mRNA"; gene "LOC115216350"; ID ""; gene_name "LOC115216350"; transcript_id "FLAMseq_ext~XM_029785594.2"; product "elongation factor 1-beta"; exon_number "6"; model_evidence "Supporting evidence includes similarity to: 20 Proteins, and 100% coverage of the annotated genomic feature by RNAseq alignments, including 46 samples with support for all annotated introns";
NC_043006.1	Gnomon~FLAMseq	exon	71673471	71673538	.	-	.	gene_id "LOC115216350"; db_xref "GeneID:115216350"; gbkey "mRNA"; gene "LOC115216350"; ID ""; gene_name "LOC115216350"; transcript_id "FLAMseq_ext~XM_029785594.2"; product "elongation factor 1-beta"; exon_number "5"; model_evidence "Supporting evidence includes similarity to: 20 Proteins, and 100% coverage of the annotated genomic feature by RNAseq alignments, including 46 samples with support for all annotated introns";
NC_043006.1	Gnomon~FLAMseq	exon	71675125	71675250	.	-	.	gene_id "LOC115216350"; db_xref "GeneID:115216350"; gbkey "mRNA"; gene "LOC115216350"; ID ""; gene_name "LOC115216350"; transcript_id "FLAMseq_ext~XM_029785594.2"; product "elongation factor 1-beta"; exon_number "4"; model_evidence "Supporting evidence includes similarity to: 20 Proteins, and 100% coverage of the annotated genomic feature by RNAseq alignments, including 46 samples with support for all annotated introns";
NC_043006.1	Gnomon~FLAMseq	exon	71677243	71677436	.	-	.	gene_id "LOC115216350"; db_xref "GeneID:115216350"; gbkey "mRNA"; gene "LOC115216350"; ID ""; gene_name "LOC115216350"; transcript_id "FLAMseq_ext~XM_029785594.2"; product "elongation factor 1-beta"; exon_number "3"; model_evidence "Supporting evidence includes similarity to: 20 Proteins, and 100% coverage of the annotated genomic feature by RNAseq alignments, including 46 samples with support for all annotated introns";
NC_043006.1	Gnomon~FLAMseq	exon	71679568	71679690	.	-	.	gene_id "LOC115216350"; db_xref "GeneID:115216350"; gbkey "mRNA"; gene "LOC115216350"; ID ""; gene_name "LOC115216350"; transcript_id "FLAMseq_ext~XM_029785594.2"; product "elongation factor 1-beta"; exon_number "2"; model_evidence "Supporting evidence includes similarity to: 20 Proteins, and 100% coverage of the annotated genomic feature by RNAseq alignments, including 46 samples with support for all annotated introns";
NC_043006.1	Gnomon~FLAMseq	exon	71685039	71685204	.	-	.	gene_id "LOC115216350"; db_xref "GeneID:115216350"; gbkey "mRNA"; gene "LOC115216350"; ID ""; gene_name "LOC115216350"; transcript_id "FLAMseq_ext~XM_029785594.2"; product "elongation factor 1-beta"; exon_number "1"; model_evidence "Supporting evidence includes similarity to: 20 Proteins, and 100% coverage of the annotated genomic feature by RNAseq alignments, including 46 samples with support for all annotated introns";
NC_043006.1	Gnomon~FLAMseq	exon	71624821	71671639	.	-	.	gene_id "LOC115216350"; db_xref "GeneID:115216350"; gbkey "mRNA"; gene "LOC115216350"; ID ""; gene_name "LOC115216350"; transcript_id "FLAMseq_ext~XM_029785594.2"; product ""; exon_number "6"; model_evidence "Supporting evidence includes similarity to: 20 Proteins, and 100% coverage of the annotated genomic feature by RNAseq alignments"; three_prime_ext "46681";
NC_043006.1	Gnomon	transcript	71671502	71685204	.	-	.	gene_id "LOC115216350"; ID "XM_029785594.2"; gene_name "LOC115216350"; transcript_id "XM_029785594.2";
NC_043006.1	Gnomon	CDS	71671556	71671639	.	-	0	gene_id "LOC115216350"; db_xref "GeneID:115216350"; gbkey "CDS"; gene "LOC115216350"; ID ""; gene_name "LOC115216350"; transcript_id "XM_029785594.2"; product "elongation factor 1-beta"; protein_id "XP_029641454.1"; exon_number "6";
NC_043006.1	Gnomon	CDS	71673471	71673538	.	-	2	gene_id "LOC115216350"; db_xref "GeneID:115216350"; gbkey "CDS"; gene "LOC115216350"; ID ""; gene_name "LOC115216350"; transcript_id "XM_029785594.2"; product "elongation factor 1-beta"; protein_id "XP_029641454.1"; exon_number "5";
NC_043006.1	Gnomon	CDS	71675125	71675250	.	-	2	gene_id "LOC115216350"; db_xref "GeneID:115216350"; gbkey "CDS"; gene "LOC115216350"; ID ""; gene_name "LOC115216350"; transcript_id "XM_029785594.2"; product "elongation factor 1-beta"; protein_id "XP_029641454.1"; exon_number "4";
NC_043006.1	Gnomon	CDS	71677243	71677436	.	-	1	gene_id "LOC115216350"; db_xref "GeneID:115216350"; gbkey "CDS"; gene "LOC115216350"; ID ""; gene_name "LOC115216350"; transcript_id "XM_029785594.2"; product "elongation factor 1-beta"; protein_id "XP_029641454.1"; exon_number "3";
NC_043006.1	Gnomon	CDS	71679568	71679690	.	-	1	gene_id "LOC115216350"; db_xref "GeneID:115216350"; gbkey "CDS"; gene "LOC115216350"; ID ""; gene_name "LOC115216350"; transcript_id "XM_029785594.2"; product "elongation factor 1-beta"; protein_id "XP_029641454.1"; exon_number "2";
NC_043006.1	Gnomon	CDS	71685039	71685118	.	-	0	gene_id "LOC115216350"; db_xref "GeneID:115216350"; gbkey "CDS"; gene "LOC115216350"; ID ""; gene_name "LOC115216350"; transcript_id "XM_029785594.2"; product "elongation factor 1-beta"; protein_id "XP_029641454.1"; exon_number "1";
NC_043006.1	Gnomon	exon	71671502	71671639	.	-	.	gene_id "LOC115216350"; db_xref "GeneID:115216350"; gbkey "mRNA"; gene "LOC115216350"; ID ""; gene_name "LOC115216350"; transcript_id "XM_029785594.2"; product "elongation factor 1-beta"; exon_number "6"; model_evidence "Supporting evidence includes similarity to: 20 Proteins, and 100% coverage of the annotated genomic feature by RNAseq alignments, including 46 samples with support for all annotated introns";
NC_043006.1	Gnomon	exon	71673471	71673538	.	-	.	gene_id "LOC115216350"; db_xref "GeneID:115216350"; gbkey "mRNA"; gene "LOC115216350"; ID ""; gene_name "LOC115216350"; transcript_id "XM_029785594.2"; product "elongation factor 1-beta"; exon_number "5"; model_evidence "Supporting evidence includes similarity to: 20 Proteins, and 100% coverage of the annotated genomic feature by RNAseq alignments, including 46 samples with support for all annotated introns";
NC_043006.1	Gnomon	exon	71675125	71675250	.	-	.	gene_id "LOC115216350"; db_xref "GeneID:115216350"; gbkey "mRNA"; gene "LOC115216350"; ID ""; gene_name "LOC115216350"; transcript_id "XM_029785594.2"; product "elongation factor 1-beta"; exon_number "4"; model_evidence "Supporting evidence includes similarity to: 20 Proteins, and 100% coverage of the annotated genomic feature by RNAseq alignments, including 46 samples with support for all annotated introns";
NC_043006.1	Gnomon	exon	71677243	71677436	.	-	.	gene_id "LOC115216350"; db_xref "GeneID:115216350"; gbkey "mRNA"; gene "LOC115216350"; ID ""; gene_name "LOC115216350"; transcript_id "XM_029785594.2"; product "elongation factor 1-beta"; exon_number "3"; model_evidence "Supporting evidence includes similarity to: 20 Proteins, and 100% coverage of the annotated genomic feature by RNAseq alignments, including 46 samples with support for all annotated introns";
NC_043006.1	Gnomon	exon	71679568	71679690	.	-	.	gene_id "LOC115216350"; db_xref "GeneID:115216350"; gbkey "mRNA"; gene "LOC115216350"; ID ""; gene_name "LOC115216350"; transcript_id "XM_029785594.2"; product "elongation factor 1-beta"; exon_number "2"; model_evidence "Supporting evidence includes similarity to: 20 Proteins, and 100% coverage of the annotated genomic feature by RNAseq alignments, including 46 samples with support for all annotated introns";
NC_043006.1	Gnomon	exon	71685039	71685204	.	-	.	gene_id "LOC115216350"; db_xref "GeneID:115216350"; gbkey "mRNA"; gene "LOC115216350"; ID ""; gene_name "LOC115216350"; transcript_id "XM_029785594.2"; product "elongation factor 1-beta"; exon_number "1"; model_evidence "Supporting evidence includes similarity to: 20 Proteins, and 100% coverage of the annotated genomic feature by RNAseq alignments, including 46 samples with support for all annotated introns";
NC_043006.1	Gnomon	start_codon	71685116	71685118	.	-	0	gene_id "LOC115216350"; db_xref "GeneID:115216350"; gbkey "CDS"; gene "LOC115216350"; ID ""; gene_name "LOC115216350"; transcript_id "XM_029785594.2"; product "elongation factor 1-beta"; protein_id "XP_029641454.1"; exon_number "1";
NC_043006.1	Gnomon	stop_codon	71671553	71671555	.	-	0	gene_id "LOC115216350"; db_xref "GeneID:115216350"; gbkey "CDS"; gene "LOC115216350"; ID ""; gene_name "LOC115216350"; transcript_id "XM_029785594.2"; product "elongation factor 1-beta"; protein_id "XP_029641454.1"; exon_number "6";
NC_043006.1	Gnomon	gene	71307757	71333234	.	+	.	gene_id "LOC115216351"; db_xref "GeneID:115216351"; gbkey "Gene"; gene "LOC115216351"; gene_biotype "protein_coding"; ID ""; gene_name "LOC115216351";
NC_043006.1	Gnomon~Covext	transcript	71307757	71333234	.	+	.	gene_id "LOC115216351"; ID "XM_029785596.2"; gene_name "LOC115216351"; transcript_id "Covext~XM_029785596.2";
NC_043006.1	Covext	exon	71307757	71307845	.	+	.	gene_id "LOC115216351"; db_xref "GeneID:115216351"; gbkey "mRNA"; gene "LOC115216351"; ID ""; gene_name "LOC115216351"; transcript_id "Covext~XM_029785596.2"; product "dual specificity protein phosphatase 19, transcript variant X2"; exon_number "1"; model_evidence "Supporting evidence includes similarity to: 18 Proteins, and 100% coverage of the annotated genomic feature by RNAseq alignments, including 44 samples with support for all annotated introns";
NC_043006.1	Covext	exon	71318984	71319213	.	+	.	gene_id "LOC115216351"; db_xref "GeneID:115216351"; gbkey "mRNA"; gene "LOC115216351"; ID ""; gene_name "LOC115216351"; transcript_id "Covext~XM_029785596.2"; product "dual specificity protein phosphatase 19, transcript variant X2"; exon_number "2"; model_evidence "Supporting evidence includes similarity to: 18 Proteins, and 100% coverage of the annotated genomic feature by RNAseq alignments, including 44 samples with support for all annotated introns";
NC_043006.1	Covext	exon	71329248	71331165	.	+	.	gene_id "LOC115216351"; db_xref "GeneID:115216351"; gbkey "mRNA"; gene "LOC115216351"; ID ""; gene_name "LOC115216351"; transcript_id "Covext~XM_029785596.2"; product "dual specificity protein phosphatase 19, transcript variant X2"; exon_number "3"; model_evidence "Supporting evidence includes similarity to: 18 Proteins, and 100% coverage of the annotated genomic feature by RNAseq alignments, including 44 samples with support for all annotated introns";
NC_043006.1	Covext	exon	71329248	71333234	.	+	.	gene_id "LOC115216351"; db_xref "GeneID:115216351"; gbkey "mRNA"; gene "LOC115216351"; ID ""; gene_name "LOC115216351"; transcript_id "Covext~XM_029785596.2"; product "dual specificity protein phosphatase 19, transcript variant X2"; exon_number "3"; model_evidence "Supporting evidence includes similarity to: 18 Proteins, and 100% coverage of the annotated genomic feature by RNAseq alignments, including 44 samples with support for all annotated introns"; three_prime_ext "2069";
NC_043006.1	Gnomon	transcript	71307757	71331165	.	+	.	gene_id "LOC115216351"; ID "XM_029785596.2"; gene_name "LOC115216351"; transcript_id "XM_029785596.2";
NC_043006.1	Gnomon	CDS	71318985	71319213	.	+	0	gene_id "LOC115216351"; db_xref "GeneID:115216351"; gbkey "CDS"; gene "LOC115216351"; ID ""; gene_name "LOC115216351"; transcript_id "XM_029785596.2"; product "dual specificity protein phosphatase 19 isoform X2"; protein_id "XP_029641456.1"; exon_number "2";
NC_043006.1	Gnomon	CDS	71329248	71329639	.	+	2	gene_id "LOC115216351"; db_xref "GeneID:115216351"; gbkey "CDS"; gene "LOC115216351"; ID ""; gene_name "LOC115216351"; transcript_id "XM_029785596.2"; product "dual specificity protein phosphatase 19 isoform X2"; protein_id "XP_029641456.1"; exon_number "3";
NC_043006.1	Gnomon	exon	71307757	71307845	.	+	.	gene_id "LOC115216351"; db_xref "GeneID:115216351"; gbkey "mRNA"; gene "LOC115216351"; ID ""; gene_name "LOC115216351"; transcript_id "XM_029785596.2"; product "dual specificity protein phosphatase 19, transcript variant X2"; exon_number "1"; model_evidence "Supporting evidence includes similarity to: 18 Proteins, and 100% coverage of the annotated genomic feature by RNAseq alignments, including 44 samples with support for all annotated introns";
NC_043006.1	Gnomon	exon	71318984	71319213	.	+	.	gene_id "LOC115216351"; db_xref "GeneID:115216351"; gbkey "mRNA"; gene "LOC115216351"; ID ""; gene_name "LOC115216351"; transcript_id "XM_029785596.2"; product "dual specificity protein phosphatase 19, transcript variant X2"; exon_number "2"; model_evidence "Supporting evidence includes similarity to: 18 Proteins, and 100% coverage of the annotated genomic feature by RNAseq alignments, including 44 samples with support for all annotated introns";
NC_043006.1	Gnomon	exon	71329248	71331165	.	+	.	gene_id "LOC115216351"; db_xref "GeneID:115216351"; gbkey "mRNA"; gene "LOC115216351"; ID ""; gene_name "LOC115216351"; transcript_id "XM_029785596.2"; product "dual specificity protein phosphatase 19, transcript variant X2"; exon_number "3"; model_evidence "Supporting evidence includes similarity to: 18 Proteins, and 100% coverage of the annotated genomic feature by RNAseq alignments, including 44 samples with support for all annotated introns";
NC_043006.1	Gnomon	start_codon	71318985	71318987	.	+	0	gene_id "LOC115216351"; db_xref "GeneID:115216351"; gbkey "CDS"; gene "LOC115216351"; ID ""; gene_name "LOC115216351"; transcript_id "XM_029785596.2"; product "dual specificity protein phosphatase 19 isoform X2"; protein_id "XP_029641456.1"; exon_number "2";
NC_043006.1	Gnomon	stop_codon	71329640	71329642	.	+	0	gene_id "LOC115216351"; db_xref "GeneID:115216351"; gbkey "CDS"; gene "LOC115216351"; ID ""; gene_name "LOC115216351"; transcript_id "XM_029785596.2"; product "dual specificity protein phosphatase 19 isoform X2"; protein_id "XP_029641456.1"; exon_number "3";
NC_043006.1	Gnomon	transcript	71308871	71331165	.	+	.	gene_id "LOC115216351"; ID "XM_036506784.1"; gene_name "LOC115216351"; transcript_id "XM_036506784.1";
NC_043006.1	Gnomon	CDS	71308886	71308953	.	+	0	gene_id "LOC115216351"; db_xref "GeneID:115216351"; gbkey "CDS"; gene "LOC115216351"; ID ""; gene_name "LOC115216351"; transcript_id "XM_036506784.1"; product "dual specificity protein phosphatase 19 isoform X1"; protein_id "XP_036362677.1"; exon_number "1";
NC_043006.1	Gnomon	CDS	71318984	71319213	.	+	1	gene_id "LOC115216351"; db_xref "GeneID:115216351"; gbkey "CDS"; gene "LOC115216351"; ID ""; gene_name "LOC115216351"; transcript_id "XM_036506784.1"; product "dual specificity protein phosphatase 19 isoform X1"; protein_id "XP_036362677.1"; exon_number "2";
NC_043006.1	Gnomon	CDS	71329248	71329639	.	+	2	gene_id "LOC115216351"; db_xref "GeneID:115216351"; gbkey "CDS"; gene "LOC115216351"; ID ""; gene_name "LOC115216351"; transcript_id "XM_036506784.1"; product "dual specificity protein phosphatase 19 isoform X1"; protein_id "XP_036362677.1"; exon_number "3";
NC_043006.1	Gnomon	exon	71308871	71308953	.	+	.	gene_id "LOC115216351"; db_xref "GeneID:115216351"; gbkey "mRNA"; gene "LOC115216351"; ID ""; gene_name "LOC115216351"; transcript_id "XM_036506784.1"; product "dual specificity protein phosphatase 19, transcript variant X1"; exon_number "1"; model_evidence "Supporting evidence includes similarity to: 18 Proteins, and 100% coverage of the annotated genomic feature by RNAseq alignments, including 1 sample with support for all annotated introns";
NC_043006.1	Gnomon	exon	71318984	71319213	.	+	.	gene_id "LOC115216351"; db_xref "GeneID:115216351"; gbkey "mRNA"; gene "LOC115216351"; ID ""; gene_name "LOC115216351"; transcript_id "XM_036506784.1"; product "dual specificity protein phosphatase 19, transcript variant X1"; exon_number "2"; model_evidence "Supporting evidence includes similarity to: 18 Proteins, and 100% coverage of the annotated genomic feature by RNAseq alignments, including 1 sample with support for all annotated introns";
NC_043006.1	Gnomon	exon	71329248	71331165	.	+	.	gene_id "LOC115216351"; db_xref "GeneID:115216351"; gbkey "mRNA"; gene "LOC115216351"; ID ""; gene_name "LOC115216351"; transcript_id "XM_036506784.1"; product "dual specificity protein phosphatase 19, transcript variant X1"; exon_number "3"; model_evidence "Supporting evidence includes similarity to: 18 Proteins, and 100% coverage of the annotated genomic feature by RNAseq alignments, including 1 sample with support for all annotated introns";
NC_043006.1	Gnomon	start_codon	71308886	71308888	.	+	0	gene_id "LOC115216351"; db_xref "GeneID:115216351"; gbkey "CDS"; gene "LOC115216351"; ID ""; gene_name "LOC115216351"; transcript_id "XM_036506784.1"; product "dual specificity protein phosphatase 19 isoform X1"; protein_id "XP_036362677.1"; exon_number "1";
NC_043006.1	Gnomon	stop_codon	71329640	71329642	.	+	0	gene_id "LOC115216351"; db_xref "GeneID:115216351"; gbkey "CDS"; gene "LOC115216351"; ID ""; gene_name "LOC115216351"; transcript_id "XM_036506784.1"; product "dual specificity protein phosphatase 19 isoform X1"; protein_id "XP_036362677.1"; exon_number "3";
NC_043006.1	Gnomon	transcript	71308277	71331165	.	+	.	gene_id "LOC115216351"; ID "XM_036506785.1"; gene_name "LOC115216351"; transcript_id "XM_036506785.1";
NC_043006.1	Gnomon	CDS	71318985	71319213	.	+	0	gene_id "LOC115216351"; db_xref "GeneID:115216351"; gbkey "CDS"; gene "LOC115216351"; ID ""; gene_name "LOC115216351"; transcript_id "XM_036506785.1"; product "dual specificity protein phosphatase 19 isoform X2"; protein_id "XP_036362678.1"; exon_number "2";
NC_043006.1	Gnomon	CDS	71329248	71329639	.	+	2	gene_id "LOC115216351"; db_xref "GeneID:115216351"; gbkey "CDS"; gene "LOC115216351"; ID ""; gene_name "LOC115216351"; transcript_id "XM_036506785.1"; product "dual specificity protein phosphatase 19 isoform X2"; protein_id "XP_036362678.1"; exon_number "3";
NC_043006.1	Gnomon	exon	71308277	71308298	.	+	.	gene_id "LOC115216351"; db_xref "GeneID:115216351"; gbkey "mRNA"; gene "LOC115216351"; ID ""; gene_name "LOC115216351"; transcript_id "XM_036506785.1"; product "dual specificity protein phosphatase 19, transcript variant X3"; exon_number "1"; model_evidence "Supporting evidence includes similarity to: 18 Proteins, and 100% coverage of the annotated genomic feature by RNAseq alignments, including 13 samples with support for all annotated introns";
NC_043006.1	Gnomon	exon	71318984	71319213	.	+	.	gene_id "LOC115216351"; db_xref "GeneID:115216351"; gbkey "mRNA"; gene "LOC115216351"; ID ""; gene_name "LOC115216351"; transcript_id "XM_036506785.1"; product "dual specificity protein phosphatase 19, transcript variant X3"; exon_number "2"; model_evidence "Supporting evidence includes similarity to: 18 Proteins, and 100% coverage of the annotated genomic feature by RNAseq alignments, including 13 samples with support for all annotated introns";
NC_043006.1	Gnomon	exon	71329248	71331165	.	+	.	gene_id "LOC115216351"; db_xref "GeneID:115216351"; gbkey "mRNA"; gene "LOC115216351"; ID ""; gene_name "LOC115216351"; transcript_id "XM_036506785.1"; product "dual specificity protein phosphatase 19, transcript variant X3"; exon_number "3"; model_evidence "Supporting evidence includes similarity to: 18 Proteins, and 100% coverage of the annotated genomic feature by RNAseq alignments, including 13 samples with support for all annotated introns";
NC_043006.1	Gnomon	start_codon	71318985	71318987	.	+	0	gene_id "LOC115216351"; db_xref "GeneID:115216351"; gbkey "CDS"; gene "LOC115216351"; ID ""; gene_name "LOC115216351"; transcript_id "XM_036506785.1"; product "dual specificity protein phosphatase 19 isoform X2"; protein_id "XP_036362678.1"; exon_number "2";
NC_043006.1	Gnomon	stop_codon	71329640	71329642	.	+	0	gene_id "LOC115216351"; db_xref "GeneID:115216351"; gbkey "CDS"; gene "LOC115216351"; ID ""; gene_name "LOC115216351"; transcript_id "XM_036506785.1"; product "dual specificity protein phosphatase 19 isoform X2"; protein_id "XP_036362678.1"; exon_number "3";
NC_043006.1	Gnomon	transcript	71308073	71331165	.	+	.	gene_id "LOC115216351"; ID "XM_036506786.1"; gene_name "LOC115216351"; transcript_id "XM_036506786.1";
NC_043006.1	Gnomon	CDS	71318985	71319213	.	+	0	gene_id "LOC115216351"; db_xref "GeneID:115216351"; gbkey "CDS"; gene "LOC115216351"; ID ""; gene_name "LOC115216351"; transcript_id "XM_036506786.1"; product "dual specificity protein phosphatase 19 isoform X2"; protein_id "XP_036362679.1"; exon_number "2";
NC_043006.1	Gnomon	CDS	71329248	71329639	.	+	2	gene_id "LOC115216351"; db_xref "GeneID:115216351"; gbkey "CDS"; gene "LOC115216351"; ID ""; gene_name "LOC115216351"; transcript_id "XM_036506786.1"; product "dual specificity protein phosphatase 19 isoform X2"; protein_id "XP_036362679.1"; exon_number "3";
NC_043006.1	Gnomon	exon	71308073	71308222	.	+	.	gene_id "LOC115216351"; db_xref "GeneID:115216351"; gbkey "mRNA"; gene "LOC115216351"; ID ""; gene_name "LOC115216351"; transcript_id "XM_036506786.1"; product "dual specificity protein phosphatase 19, transcript variant X4"; exon_number "1"; model_evidence "Supporting evidence includes similarity to: 18 Proteins, and 100% coverage of the annotated genomic feature by RNAseq alignments, including 3 samples with support for all annotated introns";
NC_043006.1	Gnomon	exon	71318984	71319213	.	+	.	gene_id "LOC115216351"; db_xref "GeneID:115216351"; gbkey "mRNA"; gene "LOC115216351"; ID ""; gene_name "LOC115216351"; transcript_id "XM_036506786.1"; product "dual specificity protein phosphatase 19, transcript variant X4"; exon_number "2"; model_evidence "Supporting evidence includes similarity to: 18 Proteins, and 100% coverage of the annotated genomic feature by RNAseq alignments, including 3 samples with support for all annotated introns";
NC_043006.1	Gnomon	exon	71329248	71331165	.	+	.	gene_id "LOC115216351"; db_xref "GeneID:115216351"; gbkey "mRNA"; gene "LOC115216351"; ID ""; gene_name "LOC115216351"; transcript_id "XM_036506786.1"; product "dual specificity protein phosphatase 19, transcript variant X4"; exon_number "3"; model_evidence "Supporting evidence includes similarity to: 18 Proteins, and 100% coverage of the annotated genomic feature by RNAseq alignments, including 3 samples with support for all annotated introns";
NC_043006.1	Gnomon	start_codon	71318985	71318987	.	+	0	gene_id "LOC115216351"; db_xref "GeneID:115216351"; gbkey "CDS"; gene "LOC115216351"; ID ""; gene_name "LOC115216351"; transcript_id "XM_036506786.1"; product "dual specificity protein phosphatase 19 isoform X2"; protein_id "XP_036362679.1"; exon_number "2";
NC_043006.1	Gnomon	stop_codon	71329640	71329642	.	+	0	gene_id "LOC115216351"; db_xref "GeneID:115216351"; gbkey "CDS"; gene "LOC115216351"; ID ""; gene_name "LOC115216351"; transcript_id "XM_036506786.1"; product "dual specificity protein phosphatase 19 isoform X2"; protein_id "XP_036362679.1"; exon_number "3";
NC_043006.1	Gnomon	transcript	71316806	71331165	.	+	.	gene_id "LOC115216351"; ID "XM_036506787.1"; gene_name "LOC115216351"; transcript_id "XM_036506787.1";
NC_043006.1	Gnomon	CDS	71318985	71319213	.	+	0	gene_id "LOC115216351"; db_xref "GeneID:115216351"; gbkey "CDS"; gene "LOC115216351"; ID ""; gene_name "LOC115216351"; transcript_id "XM_036506787.1"; product "dual specificity protein phosphatase 19 isoform X2"; protein_id "XP_036362680.1"; exon_number "2";
NC_043006.1	Gnomon	CDS	71329248	71329639	.	+	2	gene_id "LOC115216351"; db_xref "GeneID:115216351"; gbkey "CDS"; gene "LOC115216351"; ID ""; gene_name "LOC115216351"; transcript_id "XM_036506787.1"; product "dual specificity protein phosphatase 19 isoform X2"; protein_id "XP_036362680.1"; exon_number "3";
NC_043006.1	Gnomon	exon	71316806	71316810	.	+	.	gene_id "LOC115216351"; db_xref "GeneID:115216351"; gbkey "mRNA"; gene "LOC115216351"; ID ""; gene_name "LOC115216351"; transcript_id "XM_036506787.1"; product "dual specificity protein phosphatase 19, transcript variant X5"; exon_number "1"; model_evidence "Supporting evidence includes similarity to: 18 Proteins, and 100% coverage of the annotated genomic feature by RNAseq alignments, including 16 samples with support for all annotated introns";
NC_043006.1	Gnomon	exon	71318984	71319213	.	+	.	gene_id "LOC115216351"; db_xref "GeneID:115216351"; gbkey "mRNA"; gene "LOC115216351"; ID ""; gene_name "LOC115216351"; transcript_id "XM_036506787.1"; product "dual specificity protein phosphatase 19, transcript variant X5"; exon_number "2"; model_evidence "Supporting evidence includes similarity to: 18 Proteins, and 100% coverage of the annotated genomic feature by RNAseq alignments, including 16 samples with support for all annotated introns";
NC_043006.1	Gnomon	exon	71329248	71331165	.	+	.	gene_id "LOC115216351"; db_xref "GeneID:115216351"; gbkey "mRNA"; gene "LOC115216351"; ID ""; gene_name "LOC115216351"; transcript_id "XM_036506787.1"; product "dual specificity protein phosphatase 19, transcript variant X5"; exon_number "3"; model_evidence "Supporting evidence includes similarity to: 18 Proteins, and 100% coverage of the annotated genomic feature by RNAseq alignments, including 16 samples with support for all annotated introns";
NC_043006.1	Gnomon	start_codon	71318985	71318987	.	+	0	gene_id "LOC115216351"; db_xref "GeneID:115216351"; gbkey "CDS"; gene "LOC115216351"; ID ""; gene_name "LOC115216351"; transcript_id "XM_036506787.1"; product "dual specificity protein phosphatase 19 isoform X2"; protein_id "XP_036362680.1"; exon_number "2";
NC_043006.1	Gnomon	stop_codon	71329640	71329642	.	+	0	gene_id "LOC115216351"; db_xref "GeneID:115216351"; gbkey "CDS"; gene "LOC115216351"; ID ""; gene_name "LOC115216351"; transcript_id "XM_036506787.1"; product "dual specificity protein phosphatase 19 isoform X2"; protein_id "XP_036362680.1"; exon_number "3";
NC_043006.1	Gnomon	gene	71281839	71309068	.	-	.	gene_id "LOC115216352"; db_xref "GeneID:115216352"; gbkey "Gene"; gene "LOC115216352"; gene_biotype "protein_coding"; ID ""; gene_name "LOC115216352";
NC_043006.1	Gnomon~FLAMseq~Covext	transcript	71281839	71307429	.	-	.	gene_id "LOC115216352"; ID "XM_029785597.2"; gene_name "LOC115216352"; transcript_id "Covext~FLAMseq_ext~XM_029785597.2"; three_prime_ext "990";
NC_043006.1	Covext	exon	71283014	71284116	.	-	.	gene_id "LOC115216352"; db_xref "GeneID:115216352"; gbkey "mRNA"; gene "LOC115216352"; ID ""; gene_name "LOC115216352"; transcript_id "Covext~FLAMseq_ext~XM_029785597.2"; product "co-chaperone protein daf-41"; exon_number "8"; model_evidence "Supporting evidence includes similarity to: 100% coverage of the annotated genomic feature by RNAseq alignments, including 15 samples with support for all annotated introns";
NC_043006.1	Covext	exon	71284539	71284563	.	-	.	gene_id "LOC115216352"; db_xref "GeneID:115216352"; gbkey "mRNA"; gene "LOC115216352"; ID ""; gene_name "LOC115216352"; transcript_id "Covext~FLAMseq_ext~XM_029785597.2"; product "co-chaperone protein daf-41"; exon_number "7"; model_evidence "Supporting evidence includes similarity to: 100% coverage of the annotated genomic feature by RNAseq alignments, including 15 samples with support for all annotated introns";
NC_043006.1	Covext	exon	71284693	71284731	.	-	.	gene_id "LOC115216352"; db_xref "GeneID:115216352"; gbkey "mRNA"; gene "LOC115216352"; ID ""; gene_name "LOC115216352"; transcript_id "Covext~FLAMseq_ext~XM_029785597.2"; product "co-chaperone protein daf-41"; exon_number "6"; model_evidence "Supporting evidence includes similarity to: 100% coverage of the annotated genomic feature by RNAseq alignments, including 15 samples with support for all annotated introns";
NC_043006.1	Covext	exon	71285123	71285209	.	-	.	gene_id "LOC115216352"; db_xref "GeneID:115216352"; gbkey "mRNA"; gene "LOC115216352"; ID ""; gene_name "LOC115216352"; transcript_id "Covext~FLAMseq_ext~XM_029785597.2"; product "co-chaperone protein daf-41"; exon_number "5"; model_evidence "Supporting evidence includes similarity to: 100% coverage of the annotated genomic feature by RNAseq alignments, including 15 samples with support for all annotated introns";
NC_043006.1	Covext	exon	71289190	71289285	.	-	.	gene_id "LOC115216352"; db_xref "GeneID:115216352"; gbkey "mRNA"; gene "LOC115216352"; ID ""; gene_name "LOC115216352"; transcript_id "Covext~FLAMseq_ext~XM_029785597.2"; product "co-chaperone protein daf-41"; exon_number "4"; model_evidence "Supporting evidence includes similarity to: 100% coverage of the annotated genomic feature by RNAseq alignments, including 15 samples with support for all annotated introns";
NC_043006.1	Covext	exon	71292409	71292475	.	-	.	gene_id "LOC115216352"; db_xref "GeneID:115216352"; gbkey "mRNA"; gene "LOC115216352"; ID ""; gene_name "LOC115216352"; transcript_id "Covext~FLAMseq_ext~XM_029785597.2"; product "co-chaperone protein daf-41"; exon_number "3"; model_evidence "Supporting evidence includes similarity to: 100% coverage of the annotated genomic feature by RNAseq alignments, including 15 samples with support for all annotated introns";
NC_043006.1	Covext	exon	71292643	71292762	.	-	.	gene_id "LOC115216352"; db_xref "GeneID:115216352"; gbkey "mRNA"; gene "LOC115216352"; ID ""; gene_name "LOC115216352"; transcript_id "Covext~FLAMseq_ext~XM_029785597.2"; product "co-chaperone protein daf-41"; exon_number "2"; model_evidence "Supporting evidence includes similarity to: 100% coverage of the annotated genomic feature by RNAseq alignments, including 15 samples with support for all annotated introns";
NC_043006.1	Covext	exon	71307330	71307429	.	-	.	gene_id "LOC115216352"; db_xref "GeneID:115216352"; gbkey "mRNA"; gene "LOC115216352"; ID ""; gene_name "LOC115216352"; transcript_id "Covext~FLAMseq_ext~XM_029785597.2"; product "co-chaperone protein daf-41"; exon_number "1"; model_evidence "Supporting evidence includes similarity to: 100% coverage of the annotated genomic feature by RNAseq alignments, including 15 samples with support for all annotated introns";
NC_043006.1	Covext	exon	71282024	71284116	.	-	.	gene_id "LOC115216352"; db_xref "GeneID:115216352"; gbkey "mRNA"; gene "LOC115216352"; ID ""; gene_name "LOC115216352"; transcript_id "Covext~FLAMseq_ext~XM_029785597.2"; product ""; exon_number "8"; model_evidence "Supporting evidence includes similarity to: 100% coverage of the annotated genomic feature by RNAseq alignments"; three_prime_ext "990";
NC_043006.1	Covext	exon	71281839	71284116	.	-	.	gene_id "LOC115216352"; db_xref "GeneID:115216352"; gbkey "mRNA"; gene "LOC115216352"; ID ""; gene_name "LOC115216352"; transcript_id "Covext~FLAMseq_ext~XM_029785597.2"; product ""; exon_number "8"; model_evidence "Supporting evidence includes similarity to: 100% coverage of the annotated genomic feature by RNAseq alignments"; three_prime_ext "185";
NC_043006.1	Gnomon~FLAMseq	transcript	71282024	71307429	.	-	.	gene_id "LOC115216352"; ID "XM_029785597.2"; gene_name "LOC115216352"; transcript_id "FLAMseq_ext~XM_029785597.2"; three_prime_ext "990";
NC_043006.1	Gnomon~FLAMseq	exon	71283014	71284116	.	-	.	gene_id "LOC115216352"; db_xref "GeneID:115216352"; gbkey "mRNA"; gene "LOC115216352"; ID ""; gene_name "LOC115216352"; transcript_id "FLAMseq_ext~XM_029785597.2"; product "co-chaperone protein daf-41"; exon_number "8"; model_evidence "Supporting evidence includes similarity to: 100% coverage of the annotated genomic feature by RNAseq alignments, including 15 samples with support for all annotated introns";
NC_043006.1	Gnomon~FLAMseq	exon	71284539	71284563	.	-	.	gene_id "LOC115216352"; db_xref "GeneID:115216352"; gbkey "mRNA"; gene "LOC115216352"; ID ""; gene_name "LOC115216352"; transcript_id "FLAMseq_ext~XM_029785597.2"; product "co-chaperone protein daf-41"; exon_number "7"; model_evidence "Supporting evidence includes similarity to: 100% coverage of the annotated genomic feature by RNAseq alignments, including 15 samples with support for all annotated introns";
NC_043006.1	Gnomon~FLAMseq	exon	71284693	71284731	.	-	.	gene_id "LOC115216352"; db_xref "GeneID:115216352"; gbkey "mRNA"; gene "LOC115216352"; ID ""; gene_name "LOC115216352"; transcript_id "FLAMseq_ext~XM_029785597.2"; product "co-chaperone protein daf-41"; exon_number "6"; model_evidence "Supporting evidence includes similarity to: 100% coverage of the annotated genomic feature by RNAseq alignments, including 15 samples with support for all annotated introns";
NC_043006.1	Gnomon~FLAMseq	exon	71285123	71285209	.	-	.	gene_id "LOC115216352"; db_xref "GeneID:115216352"; gbkey "mRNA"; gene "LOC115216352"; ID ""; gene_name "LOC115216352"; transcript_id "FLAMseq_ext~XM_029785597.2"; product "co-chaperone protein daf-41"; exon_number "5"; model_evidence "Supporting evidence includes similarity to: 100% coverage of the annotated genomic feature by RNAseq alignments, including 15 samples with support for all annotated introns";
NC_043006.1	Gnomon~FLAMseq	exon	71289190	71289285	.	-	.	gene_id "LOC115216352"; db_xref "GeneID:115216352"; gbkey "mRNA"; gene "LOC115216352"; ID ""; gene_name "LOC115216352"; transcript_id "FLAMseq_ext~XM_029785597.2"; product "co-chaperone protein daf-41"; exon_number "4"; model_evidence "Supporting evidence includes similarity to: 100% coverage of the annotated genomic feature by RNAseq alignments, including 15 samples with support for all annotated introns";
NC_043006.1	Gnomon~FLAMseq	exon	71292409	71292475	.	-	.	gene_id "LOC115216352"; db_xref "GeneID:115216352"; gbkey "mRNA"; gene "LOC115216352"; ID ""; gene_name "LOC115216352"; transcript_id "FLAMseq_ext~XM_029785597.2"; product "co-chaperone protein daf-41"; exon_number "3"; model_evidence "Supporting evidence includes similarity to: 100% coverage of the annotated genomic feature by RNAseq alignments, including 15 samples with support for all annotated introns";
NC_043006.1	Gnomon~FLAMseq	exon	71292643	71292762	.	-	.	gene_id "LOC115216352"; db_xref "GeneID:115216352"; gbkey "mRNA"; gene "LOC115216352"; ID ""; gene_name "LOC115216352"; transcript_id "FLAMseq_ext~XM_029785597.2"; product "co-chaperone protein daf-41"; exon_number "2"; model_evidence "Supporting evidence includes similarity to: 100% coverage of the annotated genomic feature by RNAseq alignments, including 15 samples with support for all annotated introns";
NC_043006.1	Gnomon~FLAMseq	exon	71307330	71307429	.	-	.	gene_id "LOC115216352"; db_xref "GeneID:115216352"; gbkey "mRNA"; gene "LOC115216352"; ID ""; gene_name "LOC115216352"; transcript_id "FLAMseq_ext~XM_029785597.2"; product "co-chaperone protein daf-41"; exon_number "1"; model_evidence "Supporting evidence includes similarity to: 100% coverage of the annotated genomic feature by RNAseq alignments, including 15 samples with support for all annotated introns";
NC_043006.1	Gnomon~FLAMseq	exon	71282024	71284116	.	-	.	gene_id "LOC115216352"; db_xref "GeneID:115216352"; gbkey "mRNA"; gene "LOC115216352"; ID ""; gene_name "LOC115216352"; transcript_id "FLAMseq_ext~XM_029785597.2"; product ""; exon_number "8"; model_evidence "Supporting evidence includes similarity to: 100% coverage of the annotated genomic feature by RNAseq alignments"; three_prime_ext "990";
NC_043006.1	PBRI	transcript	71283015	71307364	.	-	.	gene_id "LOC115216352"; ID ""; gene_name "LOC115216352"; transcript_id "G34416.13"; uniq_trans_id "G34416.13";
NC_043006.1	PBRI	exon	71283015	71284116	.	-	.	gene_id "LOC115216352"; ID ""; gene_name "LOC115216352"; transcript_id "G34416.13"; exon_number "8"; uniq_trans_id "G34416.13";
NC_043006.1	PBRI	exon	71284539	71284563	.	-	.	gene_id "LOC115216352"; ID ""; gene_name "LOC115216352"; transcript_id "G34416.13"; exon_number "7"; uniq_trans_id "G34416.13";
NC_043006.1	PBRI	exon	71284693	71284731	.	-	.	gene_id "LOC115216352"; ID ""; gene_name "LOC115216352"; transcript_id "G34416.13"; exon_number "6"; uniq_trans_id "G34416.13";
NC_043006.1	PBRI	exon	71285123	71285209	.	-	.	gene_id "LOC115216352"; ID ""; gene_name "LOC115216352"; transcript_id "G34416.13"; exon_number "5"; uniq_trans_id "G34416.13";
NC_043006.1	PBRI	exon	71289190	71289285	.	-	.	gene_id "LOC115216352"; ID ""; gene_name "LOC115216352"; transcript_id "G34416.13"; exon_number "4"; uniq_trans_id "G34416.13";
NC_043006.1	PBRI	exon	71289437	71289549	.	-	.	gene_id "LOC115216352"; ID ""; gene_name "LOC115216352"; transcript_id "G34416.13"; exon_number "3"; uniq_trans_id "G34416.13";
NC_043006.1	PBRI	exon	71292643	71292762	.	-	.	gene_id "LOC115216352"; ID ""; gene_name "LOC115216352"; transcript_id "G34416.13"; exon_number "2"; uniq_trans_id "G34416.13";
NC_043006.1	PBRI	exon	71307330	71307364	.	-	.	gene_id "LOC115216352"; ID ""; gene_name "LOC115216352"; transcript_id "G34416.13"; exon_number "1"; uniq_trans_id "G34416.13";
NC_043006.1	PBRI	transcript	71283015	71308802	.	-	.	gene_id "LOC115216352"; ID ""; gene_name "LOC115216352"; transcript_id "G34416.14"; uniq_trans_id "G34416.14";
NC_043006.1	PBRI	exon	71283015	71284116	.	-	.	gene_id "LOC115216352"; ID ""; gene_name "LOC115216352"; transcript_id "G34416.14"; exon_number "9"; uniq_trans_id "G34416.14";
NC_043006.1	PBRI	exon	71284539	71284563	.	-	.	gene_id "LOC115216352"; ID ""; gene_name "LOC115216352"; transcript_id "G34416.14"; exon_number "8"; uniq_trans_id "G34416.14";
NC_043006.1	PBRI	exon	71284693	71284731	.	-	.	gene_id "LOC115216352"; ID ""; gene_name "LOC115216352"; transcript_id "G34416.14"; exon_number "7"; uniq_trans_id "G34416.14";
NC_043006.1	PBRI	exon	71285123	71285209	.	-	.	gene_id "LOC115216352"; ID ""; gene_name "LOC115216352"; transcript_id "G34416.14"; exon_number "6"; uniq_trans_id "G34416.14";
NC_043006.1	PBRI	exon	71289190	71289285	.	-	.	gene_id "LOC115216352"; ID ""; gene_name "LOC115216352"; transcript_id "G34416.14"; exon_number "5"; uniq_trans_id "G34416.14";
NC_043006.1	PBRI	exon	71292409	71292475	.	-	.	gene_id "LOC115216352"; ID ""; gene_name "LOC115216352"; transcript_id "G34416.14"; exon_number "4"; uniq_trans_id "G34416.14";
NC_043006.1	PBRI	exon	71292643	71292762	.	-	.	gene_id "LOC115216352"; ID ""; gene_name "LOC115216352"; transcript_id "G34416.14"; exon_number "3"; uniq_trans_id "G34416.14";
NC_043006.1	PBRI	exon	71307330	71307419	.	-	.	gene_id "LOC115216352"; ID ""; gene_name "LOC115216352"; transcript_id "G34416.14"; exon_number "2"; uniq_trans_id "G34416.14";
NC_043006.1	PBRI	exon	71308456	71308802	.	-	.	gene_id "LOC115216352"; ID ""; gene_name "LOC115216352"; transcript_id "G34416.14"; exon_number "1"; uniq_trans_id "G34416.14";
NC_043006.1	PBRI	transcript	71283015	71307364	.	-	.	gene_id "LOC115216352"; ID ""; gene_name "LOC115216352"; transcript_id "G34416.16"; uniq_trans_id "G34416.16";
NC_043006.1	PBRI	exon	71283015	71284116	.	-	.	gene_id "LOC115216352"; ID ""; gene_name "LOC115216352"; transcript_id "G34416.16"; exon_number "7"; uniq_trans_id "G34416.16";
NC_043006.1	PBRI	exon	71284539	71284563	.	-	.	gene_id "LOC115216352"; ID ""; gene_name "LOC115216352"; transcript_id "G34416.16"; exon_number "6"; uniq_trans_id "G34416.16";
NC_043006.1	PBRI	exon	71284693	71284731	.	-	.	gene_id "LOC115216352"; ID ""; gene_name "LOC115216352"; transcript_id "G34416.16"; exon_number "5"; uniq_trans_id "G34416.16";
NC_043006.1	PBRI	exon	71285123	71285209	.	-	.	gene_id "LOC115216352"; ID ""; gene_name "LOC115216352"; transcript_id "G34416.16"; exon_number "4"; uniq_trans_id "G34416.16";
NC_043006.1	PBRI	exon	71289190	71289285	.	-	.	gene_id "LOC115216352"; ID ""; gene_name "LOC115216352"; transcript_id "G34416.16"; exon_number "3"; uniq_trans_id "G34416.16";
NC_043006.1	PBRI	exon	71292643	71292762	.	-	.	gene_id "LOC115216352"; ID ""; gene_name "LOC115216352"; transcript_id "G34416.16"; exon_number "2"; uniq_trans_id "G34416.16";
NC_043006.1	PBRI	exon	71307330	71307364	.	-	.	gene_id "LOC115216352"; ID ""; gene_name "LOC115216352"; transcript_id "G34416.16"; exon_number "1"; uniq_trans_id "G34416.16";
NC_043006.1	PBRI	transcript	71283015	71307351	.	-	.	gene_id "LOC115216352"; ID ""; gene_name "LOC115216352"; transcript_id "G34416.17"; uniq_trans_id "G34416.17";
NC_043006.1	PBRI	exon	71283015	71284116	.	-	.	gene_id "LOC115216352"; ID ""; gene_name "LOC115216352"; transcript_id "G34416.17"; exon_number "7"; uniq_trans_id "G34416.17";
NC_043006.1	PBRI	exon	71284539	71284563	.	-	.	gene_id "LOC115216352"; ID ""; gene_name "LOC115216352"; transcript_id "G34416.17"; exon_number "6"; uniq_trans_id "G34416.17";
NC_043006.1	PBRI	exon	71284693	71285209	.	-	.	gene_id "LOC115216352"; ID ""; gene_name "LOC115216352"; transcript_id "G34416.17"; exon_number "5"; uniq_trans_id "G34416.17";
NC_043006.1	PBRI	exon	71289190	71289285	.	-	.	gene_id "LOC115216352"; ID ""; gene_name "LOC115216352"; transcript_id "G34416.17"; exon_number "4"; uniq_trans_id "G34416.17";
NC_043006.1	PBRI	exon	71292409	71292475	.	-	.	gene_id "LOC115216352"; ID ""; gene_name "LOC115216352"; transcript_id "G34416.17"; exon_number "3"; uniq_trans_id "G34416.17";
NC_043006.1	PBRI	exon	71292643	71292762	.	-	.	gene_id "LOC115216352"; ID ""; gene_name "LOC115216352"; transcript_id "G34416.17"; exon_number "2"; uniq_trans_id "G34416.17";
NC_043006.1	PBRI	exon	71307330	71307351	.	-	.	gene_id "LOC115216352"; ID ""; gene_name "LOC115216352"; transcript_id "G34416.17"; exon_number "1"; uniq_trans_id "G34416.17";
NC_043006.1	PBRI	transcript	71283015	71307364	.	-	.	gene_id "LOC115216352"; ID ""; gene_name "LOC115216352"; transcript_id "G34416.18"; uniq_trans_id "G34416.18";
NC_043006.1	PBRI	exon	71283015	71284563	.	-	.	gene_id "LOC115216352"; ID ""; gene_name "LOC115216352"; transcript_id "G34416.18"; exon_number "7"; uniq_trans_id "G34416.18";
NC_043006.1	PBRI	exon	71284693	71284731	.	-	.	gene_id "LOC115216352"; ID ""; gene_name "LOC115216352"; transcript_id "G34416.18"; exon_number "6"; uniq_trans_id "G34416.18";
NC_043006.1	PBRI	exon	71285123	71285209	.	-	.	gene_id "LOC115216352"; ID ""; gene_name "LOC115216352"; transcript_id "G34416.18"; exon_number "5"; uniq_trans_id "G34416.18";
NC_043006.1	PBRI	exon	71289190	71289285	.	-	.	gene_id "LOC115216352"; ID ""; gene_name "LOC115216352"; transcript_id "G34416.18"; exon_number "4"; uniq_trans_id "G34416.18";
NC_043006.1	PBRI	exon	71292409	71292475	.	-	.	gene_id "LOC115216352"; ID ""; gene_name "LOC115216352"; transcript_id "G34416.18"; exon_number "3"; uniq_trans_id "G34416.18";
NC_043006.1	PBRI	exon	71292643	71292762	.	-	.	gene_id "LOC115216352"; ID ""; gene_name "LOC115216352"; transcript_id "G34416.18"; exon_number "2"; uniq_trans_id "G34416.18";
NC_043006.1	PBRI	exon	71307330	71307364	.	-	.	gene_id "LOC115216352"; ID ""; gene_name "LOC115216352"; transcript_id "G34416.18"; exon_number "1"; uniq_trans_id "G34416.18";
NC_043006.1	PBRI	transcript	71283015	71307351	.	-	.	gene_id "LOC115216352"; ID ""; gene_name "LOC115216352"; transcript_id "G34416.19"; uniq_trans_id "G34416.19";
NC_043006.1	PBRI	exon	71283015	71285209	.	-	.	gene_id "LOC115216352"; ID ""; gene_name "LOC115216352"; transcript_id "G34416.19"; exon_number "5"; uniq_trans_id "G34416.19";
NC_043006.1	PBRI	exon	71289190	71289285	.	-	.	gene_id "LOC115216352"; ID ""; gene_name "LOC115216352"; transcript_id "G34416.19"; exon_number "4"; uniq_trans_id "G34416.19";
NC_043006.1	PBRI	exon	71292409	71292475	.	-	.	gene_id "LOC115216352"; ID ""; gene_name "LOC115216352"; transcript_id "G34416.19"; exon_number "3"; uniq_trans_id "G34416.19";
NC_043006.1	PBRI	exon	71292643	71292762	.	-	.	gene_id "LOC115216352"; ID ""; gene_name "LOC115216352"; transcript_id "G34416.19"; exon_number "2"; uniq_trans_id "G34416.19";
NC_043006.1	PBRI	exon	71307330	71307351	.	-	.	gene_id "LOC115216352"; ID ""; gene_name "LOC115216352"; transcript_id "G34416.19"; exon_number "1"; uniq_trans_id "G34416.19";
NC_043006.1	PBRI	transcript	71283277	71309068	.	-	.	gene_id "LOC115216352"; ID ""; gene_name "LOC115216352"; transcript_id "G34416.21"; uniq_trans_id "G34416.21";
NC_043006.1	PBRI	exon	71283277	71284116	.	-	.	gene_id "LOC115216352"; ID ""; gene_name "LOC115216352"; transcript_id "G34416.21"; exon_number "9"; uniq_trans_id "G34416.21";
NC_043006.1	PBRI	exon	71284539	71284563	.	-	.	gene_id "LOC115216352"; ID ""; gene_name "LOC115216352"; transcript_id "G34416.21"; exon_number "8"; uniq_trans_id "G34416.21";
NC_043006.1	PBRI	exon	71284693	71284731	.	-	.	gene_id "LOC115216352"; ID ""; gene_name "LOC115216352"; transcript_id "G34416.21"; exon_number "7"; uniq_trans_id "G34416.21";
NC_043006.1	PBRI	exon	71285123	71285209	.	-	.	gene_id "LOC115216352"; ID ""; gene_name "LOC115216352"; transcript_id "G34416.21"; exon_number "6"; uniq_trans_id "G34416.21";
NC_043006.1	PBRI	exon	71289190	71289285	.	-	.	gene_id "LOC115216352"; ID ""; gene_name "LOC115216352"; transcript_id "G34416.21"; exon_number "5"; uniq_trans_id "G34416.21";
NC_043006.1	PBRI	exon	71292409	71292475	.	-	.	gene_id "LOC115216352"; ID ""; gene_name "LOC115216352"; transcript_id "G34416.21"; exon_number "4"; uniq_trans_id "G34416.21";
NC_043006.1	PBRI	exon	71292643	71292762	.	-	.	gene_id "LOC115216352"; ID ""; gene_name "LOC115216352"; transcript_id "G34416.21"; exon_number "3"; uniq_trans_id "G34416.21";
NC_043006.1	PBRI	exon	71307330	71307416	.	-	.	gene_id "LOC115216352"; ID ""; gene_name "LOC115216352"; transcript_id "G34416.21"; exon_number "2"; uniq_trans_id "G34416.21";
NC_043006.1	PBRI	exon	71308987	71309068	.	-	.	gene_id "LOC115216352"; ID ""; gene_name "LOC115216352"; transcript_id "G34416.21"; exon_number "1"; uniq_trans_id "G34416.21";
NC_043006.1	Gnomon	transcript	71283014	71307429	.	-	.	gene_id "LOC115216352"; ID "XM_029785597.2"; gene_name "LOC115216352"; transcript_id "XM_029785597.2";
NC_043006.1	Gnomon	CDS	71284100	71284116	.	-	2	gene_id "LOC115216352"; db_xref "GeneID:115216352"; gbkey "CDS"; gene "LOC115216352"; ID ""; gene_name "LOC115216352"; transcript_id "XM_029785597.2"; product "co-chaperone protein daf-41"; protein_id "XP_029641457.1"; exon_number "8";
NC_043006.1	Gnomon	CDS	71284539	71284563	.	-	0	gene_id "LOC115216352"; db_xref "GeneID:115216352"; gbkey "CDS"; gene "LOC115216352"; ID ""; gene_name "LOC115216352"; transcript_id "XM_029785597.2"; product "co-chaperone protein daf-41"; protein_id "XP_029641457.1"; exon_number "7";
NC_043006.1	Gnomon	CDS	71284693	71284731	.	-	0	gene_id "LOC115216352"; db_xref "GeneID:115216352"; gbkey "CDS"; gene "LOC115216352"; ID ""; gene_name "LOC115216352"; transcript_id "XM_029785597.2"; product "co-chaperone protein daf-41"; protein_id "XP_029641457.1"; exon_number "6";
NC_043006.1	Gnomon	CDS	71285123	71285209	.	-	0	gene_id "LOC115216352"; db_xref "GeneID:115216352"; gbkey "CDS"; gene "LOC115216352"; ID ""; gene_name "LOC115216352"; transcript_id "XM_029785597.2"; product "co-chaperone protein daf-41"; protein_id "XP_029641457.1"; exon_number "5";
NC_043006.1	Gnomon	CDS	71289190	71289285	.	-	0	gene_id "LOC115216352"; db_xref "GeneID:115216352"; gbkey "CDS"; gene "LOC115216352"; ID ""; gene_name "LOC115216352"; transcript_id "XM_029785597.2"; product "co-chaperone protein daf-41"; protein_id "XP_029641457.1"; exon_number "4";
NC_043006.1	Gnomon	CDS	71292409	71292475	.	-	1	gene_id "LOC115216352"; db_xref "GeneID:115216352"; gbkey "CDS"; gene "LOC115216352"; ID ""; gene_name "LOC115216352"; transcript_id "XM_029785597.2"; product "co-chaperone protein daf-41"; protein_id "XP_029641457.1"; exon_number "3";
NC_043006.1	Gnomon	CDS	71292643	71292762	.	-	1	gene_id "LOC115216352"; db_xref "GeneID:115216352"; gbkey "CDS"; gene "LOC115216352"; ID ""; gene_name "LOC115216352"; transcript_id "XM_029785597.2"; product "co-chaperone protein daf-41"; protein_id "XP_029641457.1"; exon_number "2";
NC_043006.1	Gnomon	CDS	71307330	71307346	.	-	0	gene_id "LOC115216352"; db_xref "GeneID:115216352"; gbkey "CDS"; gene "LOC115216352"; ID ""; gene_name "LOC115216352"; transcript_id "XM_029785597.2"; product "co-chaperone protein daf-41"; protein_id "XP_029641457.1"; exon_number "1";
NC_043006.1	Gnomon	exon	71283014	71284116	.	-	.	gene_id "LOC115216352"; db_xref "GeneID:115216352"; gbkey "mRNA"; gene "LOC115216352"; ID ""; gene_name "LOC115216352"; transcript_id "XM_029785597.2"; product "co-chaperone protein daf-41"; exon_number "8"; model_evidence "Supporting evidence includes similarity to: 100% coverage of the annotated genomic feature by RNAseq alignments, including 15 samples with support for all annotated introns";
NC_043006.1	Gnomon	exon	71284539	71284563	.	-	.	gene_id "LOC115216352"; db_xref "GeneID:115216352"; gbkey "mRNA"; gene "LOC115216352"; ID ""; gene_name "LOC115216352"; transcript_id "XM_029785597.2"; product "co-chaperone protein daf-41"; exon_number "7"; model_evidence "Supporting evidence includes similarity to: 100% coverage of the annotated genomic feature by RNAseq alignments, including 15 samples with support for all annotated introns";
NC_043006.1	Gnomon	exon	71284693	71284731	.	-	.	gene_id "LOC115216352"; db_xref "GeneID:115216352"; gbkey "mRNA"; gene "LOC115216352"; ID ""; gene_name "LOC115216352"; transcript_id "XM_029785597.2"; product "co-chaperone protein daf-41"; exon_number "6"; model_evidence "Supporting evidence includes similarity to: 100% coverage of the annotated genomic feature by RNAseq alignments, including 15 samples with support for all annotated introns";
NC_043006.1	Gnomon	exon	71285123	71285209	.	-	.	gene_id "LOC115216352"; db_xref "GeneID:115216352"; gbkey "mRNA"; gene "LOC115216352"; ID ""; gene_name "LOC115216352"; transcript_id "XM_029785597.2"; product "co-chaperone protein daf-41"; exon_number "5"; model_evidence "Supporting evidence includes similarity to: 100% coverage of the annotated genomic feature by RNAseq alignments, including 15 samples with support for all annotated introns";
NC_043006.1	Gnomon	exon	71289190	71289285	.	-	.	gene_id "LOC115216352"; db_xref "GeneID:115216352"; gbkey "mRNA"; gene "LOC115216352"; ID ""; gene_name "LOC115216352"; transcript_id "XM_029785597.2"; product "co-chaperone protein daf-41"; exon_number "4"; model_evidence "Supporting evidence includes similarity to: 100% coverage of the annotated genomic feature by RNAseq alignments, including 15 samples with support for all annotated introns";
NC_043006.1	Gnomon	exon	71292409	71292475	.	-	.	gene_id "LOC115216352"; db_xref "GeneID:115216352"; gbkey "mRNA"; gene "LOC115216352"; ID ""; gene_name "LOC115216352"; transcript_id "XM_029785597.2"; product "co-chaperone protein daf-41"; exon_number "3"; model_evidence "Supporting evidence includes similarity to: 100% coverage of the annotated genomic feature by RNAseq alignments, including 15 samples with support for all annotated introns";
NC_043006.1	Gnomon	exon	71292643	71292762	.	-	.	gene_id "LOC115216352"; db_xref "GeneID:115216352"; gbkey "mRNA"; gene "LOC115216352"; ID ""; gene_name "LOC115216352"; transcript_id "XM_029785597.2"; product "co-chaperone protein daf-41"; exon_number "2"; model_evidence "Supporting evidence includes similarity to: 100% coverage of the annotated genomic feature by RNAseq alignments, including 15 samples with support for all annotated introns";
NC_043006.1	Gnomon	exon	71307330	71307429	.	-	.	gene_id "LOC115216352"; db_xref "GeneID:115216352"; gbkey "mRNA"; gene "LOC115216352"; ID ""; gene_name "LOC115216352"; transcript_id "XM_029785597.2"; product "co-chaperone protein daf-41"; exon_number "1"; model_evidence "Supporting evidence includes similarity to: 100% coverage of the annotated genomic feature by RNAseq alignments, including 15 samples with support for all annotated introns";
NC_043006.1	Gnomon	start_codon	71307344	71307346	.	-	0	gene_id "LOC115216352"; db_xref "GeneID:115216352"; gbkey "CDS"; gene "LOC115216352"; ID ""; gene_name "LOC115216352"; transcript_id "XM_029785597.2"; product "co-chaperone protein daf-41"; protein_id "XP_029641457.1"; exon_number "1";
NC_043006.1	Gnomon	stop_codon	71284097	71284099	.	-	0	gene_id "LOC115216352"; db_xref "GeneID:115216352"; gbkey "CDS"; gene "LOC115216352"; ID ""; gene_name "LOC115216352"; transcript_id "XM_029785597.2"; product "co-chaperone protein daf-41"; protein_id "XP_029641457.1"; exon_number "8";
NC_043006.1	Gnomon	gene	29998083	30110109	.	+	.	gene_id "LOC115216353"; db_xref "GeneID:115216353"; gbkey "Gene"; gene "LOC115216353"; gene_biotype "protein_coding"; ID ""; gene_name "LOC115216353";
NC_043006.1	PBRI	transcript	29998083	30110109	.	+	.	gene_id "LOC115216353"; ID ""; gene_name "LOC115216353"; transcript_id "G33339.1"; uniq_trans_id "G33339.1";
NC_043006.1	PBRI	exon	29998083	29998724	.	+	.	gene_id "LOC115216353"; ID ""; gene_name "LOC115216353"; transcript_id "G33339.1"; exon_number "1"; uniq_trans_id "G33339.1";
NC_043006.1	PBRI	exon	30032713	30032873	.	+	.	gene_id "LOC115216353"; ID ""; gene_name "LOC115216353"; transcript_id "G33339.1"; exon_number "2"; uniq_trans_id "G33339.1";
NC_043006.1	PBRI	exon	30039798	30039920	.	+	.	gene_id "LOC115216353"; ID ""; gene_name "LOC115216353"; transcript_id "G33339.1"; exon_number "3"; uniq_trans_id "G33339.1";
NC_043006.1	PBRI	exon	30056541	30056603	.	+	.	gene_id "LOC115216353"; ID ""; gene_name "LOC115216353"; transcript_id "G33339.1"; exon_number "4"; uniq_trans_id "G33339.1";
NC_043006.1	PBRI	exon	30057991	30058089	.	+	.	gene_id "LOC115216353"; ID ""; gene_name "LOC115216353"; transcript_id "G33339.1"; exon_number "5"; uniq_trans_id "G33339.1";
NC_043006.1	PBRI	exon	30061193	30061281	.	+	.	gene_id "LOC115216353"; ID ""; gene_name "LOC115216353"; transcript_id "G33339.1"; exon_number "6"; uniq_trans_id "G33339.1";
NC_043006.1	PBRI	exon	30063065	30063144	.	+	.	gene_id "LOC115216353"; ID ""; gene_name "LOC115216353"; transcript_id "G33339.1"; exon_number "7"; uniq_trans_id "G33339.1";
NC_043006.1	PBRI	exon	30064106	30064239	.	+	.	gene_id "LOC115216353"; ID ""; gene_name "LOC115216353"; transcript_id "G33339.1"; exon_number "8"; uniq_trans_id "G33339.1";
NC_043006.1	PBRI	exon	30065200	30065318	.	+	.	gene_id "LOC115216353"; ID ""; gene_name "LOC115216353"; transcript_id "G33339.1"; exon_number "9"; uniq_trans_id "G33339.1";
NC_043006.1	PBRI	exon	30066891	30067027	.	+	.	gene_id "LOC115216353"; ID ""; gene_name "LOC115216353"; transcript_id "G33339.1"; exon_number "10"; uniq_trans_id "G33339.1";
NC_043006.1	PBRI	exon	30068493	30068554	.	+	.	gene_id "LOC115216353"; ID ""; gene_name "LOC115216353"; transcript_id "G33339.1"; exon_number "11"; uniq_trans_id "G33339.1";
NC_043006.1	PBRI	exon	30069519	30069636	.	+	.	gene_id "LOC115216353"; ID ""; gene_name "LOC115216353"; transcript_id "G33339.1"; exon_number "12"; uniq_trans_id "G33339.1";
NC_043006.1	PBRI	exon	30070143	30070288	.	+	.	gene_id "LOC115216353"; ID ""; gene_name "LOC115216353"; transcript_id "G33339.1"; exon_number "13"; uniq_trans_id "G33339.1";
NC_043006.1	PBRI	exon	30086218	30086456	.	+	.	gene_id "LOC115216353"; ID ""; gene_name "LOC115216353"; transcript_id "G33339.1"; exon_number "14"; uniq_trans_id "G33339.1";
NC_043006.1	PBRI	exon	30087097	30087149	.	+	.	gene_id "LOC115216353"; ID ""; gene_name "LOC115216353"; transcript_id "G33339.1"; exon_number "15"; uniq_trans_id "G33339.1";
NC_043006.1	PBRI	exon	30088723	30088838	.	+	.	gene_id "LOC115216353"; ID ""; gene_name "LOC115216353"; transcript_id "G33339.1"; exon_number "16"; uniq_trans_id "G33339.1";
NC_043006.1	PBRI	exon	30091477	30091581	.	+	.	gene_id "LOC115216353"; ID ""; gene_name "LOC115216353"; transcript_id "G33339.1"; exon_number "17"; uniq_trans_id "G33339.1";
NC_043006.1	PBRI	exon	30094102	30094193	.	+	.	gene_id "LOC115216353"; ID ""; gene_name "LOC115216353"; transcript_id "G33339.1"; exon_number "18"; uniq_trans_id "G33339.1";
NC_043006.1	PBRI	exon	30094556	30094660	.	+	.	gene_id "LOC115216353"; ID ""; gene_name "LOC115216353"; transcript_id "G33339.1"; exon_number "19"; uniq_trans_id "G33339.1";
NC_043006.1	PBRI	exon	30095293	30095374	.	+	.	gene_id "LOC115216353"; ID ""; gene_name "LOC115216353"; transcript_id "G33339.1"; exon_number "20"; uniq_trans_id "G33339.1";
NC_043006.1	PBRI	exon	30096255	30096365	.	+	.	gene_id "LOC115216353"; ID ""; gene_name "LOC115216353"; transcript_id "G33339.1"; exon_number "21"; uniq_trans_id "G33339.1";
NC_043006.1	PBRI	exon	30099040	30099167	.	+	.	gene_id "LOC115216353"; ID ""; gene_name "LOC115216353"; transcript_id "G33339.1"; exon_number "22"; uniq_trans_id "G33339.1";
NC_043006.1	PBRI	exon	30099290	30099383	.	+	.	gene_id "LOC115216353"; ID ""; gene_name "LOC115216353"; transcript_id "G33339.1"; exon_number "23"; uniq_trans_id "G33339.1";
NC_043006.1	PBRI	exon	30101027	30101181	.	+	.	gene_id "LOC115216353"; ID ""; gene_name "LOC115216353"; transcript_id "G33339.1"; exon_number "24"; uniq_trans_id "G33339.1";
NC_043006.1	PBRI	exon	30102015	30102165	.	+	.	gene_id "LOC115216353"; ID ""; gene_name "LOC115216353"; transcript_id "G33339.1"; exon_number "25"; uniq_trans_id "G33339.1";
NC_043006.1	PBRI	exon	30102394	30102537	.	+	.	gene_id "LOC115216353"; ID ""; gene_name "LOC115216353"; transcript_id "G33339.1"; exon_number "26"; uniq_trans_id "G33339.1";
NC_043006.1	PBRI	exon	30103184	30103297	.	+	.	gene_id "LOC115216353"; ID ""; gene_name "LOC115216353"; transcript_id "G33339.1"; exon_number "27"; uniq_trans_id "G33339.1";
NC_043006.1	PBRI	exon	30105204	30105286	.	+	.	gene_id "LOC115216353"; ID ""; gene_name "LOC115216353"; transcript_id "G33339.1"; exon_number "28"; uniq_trans_id "G33339.1";
NC_043006.1	PBRI	exon	30107691	30107767	.	+	.	gene_id "LOC115216353"; ID ""; gene_name "LOC115216353"; transcript_id "G33339.1"; exon_number "29"; uniq_trans_id "G33339.1";
NC_043006.1	PBRI	exon	30109154	30110109	.	+	.	gene_id "LOC115216353"; ID ""; gene_name "LOC115216353"; transcript_id "G33339.1"; exon_number "30"; uniq_trans_id "G33339.1";
NC_043006.1	PBRI	transcript	29998167	30109691	.	+	.	gene_id "LOC115216353"; ID ""; gene_name "LOC115216353"; transcript_id "G33339.2"; uniq_trans_id "G33339.2";
NC_043006.1	PBRI	exon	29998167	29998724	.	+	.	gene_id "LOC115216353"; ID ""; gene_name "LOC115216353"; transcript_id "G33339.2"; exon_number "1"; uniq_trans_id "G33339.2";
NC_043006.1	PBRI	exon	30032713	30032873	.	+	.	gene_id "LOC115216353"; ID ""; gene_name "LOC115216353"; transcript_id "G33339.2"; exon_number "2"; uniq_trans_id "G33339.2";
NC_043006.1	PBRI	exon	30039798	30039920	.	+	.	gene_id "LOC115216353"; ID ""; gene_name "LOC115216353"; transcript_id "G33339.2"; exon_number "3"; uniq_trans_id "G33339.2";
NC_043006.1	PBRI	exon	30056541	30056603	.	+	.	gene_id "LOC115216353"; ID ""; gene_name "LOC115216353"; transcript_id "G33339.2"; exon_number "4"; uniq_trans_id "G33339.2";
NC_043006.1	PBRI	exon	30057991	30058089	.	+	.	gene_id "LOC115216353"; ID ""; gene_name "LOC115216353"; transcript_id "G33339.2"; exon_number "5"; uniq_trans_id "G33339.2";
NC_043006.1	PBRI	exon	30061193	30061281	.	+	.	gene_id "LOC115216353"; ID ""; gene_name "LOC115216353"; transcript_id "G33339.2"; exon_number "6"; uniq_trans_id "G33339.2";
NC_043006.1	PBRI	exon	30063065	30063144	.	+	.	gene_id "LOC115216353"; ID ""; gene_name "LOC115216353"; transcript_id "G33339.2"; exon_number "7"; uniq_trans_id "G33339.2";
NC_043006.1	PBRI	exon	30064106	30064239	.	+	.	gene_id "LOC115216353"; ID ""; gene_name "LOC115216353"; transcript_id "G33339.2"; exon_number "8"; uniq_trans_id "G33339.2";
NC_043006.1	PBRI	exon	30065200	30065318	.	+	.	gene_id "LOC115216353"; ID ""; gene_name "LOC115216353"; transcript_id "G33339.2"; exon_number "9"; uniq_trans_id "G33339.2";
NC_043006.1	PBRI	exon	30066891	30067027	.	+	.	gene_id "LOC115216353"; ID ""; gene_name "LOC115216353"; transcript_id "G33339.2"; exon_number "10"; uniq_trans_id "G33339.2";
NC_043006.1	PBRI	exon	30068493	30068554	.	+	.	gene_id "LOC115216353"; ID ""; gene_name "LOC115216353"; transcript_id "G33339.2"; exon_number "11"; uniq_trans_id "G33339.2";
NC_043006.1	PBRI	exon	30069519	30069636	.	+	.	gene_id "LOC115216353"; ID ""; gene_name "LOC115216353"; transcript_id "G33339.2"; exon_number "12"; uniq_trans_id "G33339.2";
NC_043006.1	PBRI	exon	30070143	30070288	.	+	.	gene_id "LOC115216353"; ID ""; gene_name "LOC115216353"; transcript_id "G33339.2"; exon_number "13"; uniq_trans_id "G33339.2";
NC_043006.1	PBRI	exon	30086218	30086456	.	+	.	gene_id "LOC115216353"; ID ""; gene_name "LOC115216353"; transcript_id "G33339.2"; exon_number "14"; uniq_trans_id "G33339.2";
NC_043006.1	PBRI	exon	30087097	30087149	.	+	.	gene_id "LOC115216353"; ID ""; gene_name "LOC115216353"; transcript_id "G33339.2"; exon_number "15"; uniq_trans_id "G33339.2";
NC_043006.1	PBRI	exon	30088723	30088838	.	+	.	gene_id "LOC115216353"; ID ""; gene_name "LOC115216353"; transcript_id "G33339.2"; exon_number "16"; uniq_trans_id "G33339.2";
NC_043006.1	PBRI	exon	30091477	30091581	.	+	.	gene_id "LOC115216353"; ID ""; gene_name "LOC115216353"; transcript_id "G33339.2"; exon_number "17"; uniq_trans_id "G33339.2";
NC_043006.1	PBRI	exon	30094102	30094193	.	+	.	gene_id "LOC115216353"; ID ""; gene_name "LOC115216353"; transcript_id "G33339.2"; exon_number "18"; uniq_trans_id "G33339.2";
NC_043006.1	PBRI	exon	30094556	30094660	.	+	.	gene_id "LOC115216353"; ID ""; gene_name "LOC115216353"; transcript_id "G33339.2"; exon_number "19"; uniq_trans_id "G33339.2";
NC_043006.1	PBRI	exon	30095293	30095374	.	+	.	gene_id "LOC115216353"; ID ""; gene_name "LOC115216353"; transcript_id "G33339.2"; exon_number "20"; uniq_trans_id "G33339.2";
NC_043006.1	PBRI	exon	30096255	30096365	.	+	.	gene_id "LOC115216353"; ID ""; gene_name "LOC115216353"; transcript_id "G33339.2"; exon_number "21"; uniq_trans_id "G33339.2";
NC_043006.1	PBRI	exon	30099040	30099167	.	+	.	gene_id "LOC115216353"; ID ""; gene_name "LOC115216353"; transcript_id "G33339.2"; exon_number "22"; uniq_trans_id "G33339.2";
NC_043006.1	PBRI	exon	30099290	30099383	.	+	.	gene_id "LOC115216353"; ID ""; gene_name "LOC115216353"; transcript_id "G33339.2"; exon_number "23"; uniq_trans_id "G33339.2";
NC_043006.1	PBRI	exon	30101027	30101181	.	+	.	gene_id "LOC115216353"; ID ""; gene_name "LOC115216353"; transcript_id "G33339.2"; exon_number "24"; uniq_trans_id "G33339.2";
NC_043006.1	PBRI	exon	30102015	30102165	.	+	.	gene_id "LOC115216353"; ID ""; gene_name "LOC115216353"; transcript_id "G33339.2"; exon_number "25"; uniq_trans_id "G33339.2";
NC_043006.1	PBRI	exon	30102394	30103297	.	+	.	gene_id "LOC115216353"; ID ""; gene_name "LOC115216353"; transcript_id "G33339.2"; exon_number "26"; uniq_trans_id "G33339.2";
NC_043006.1	PBRI	exon	30105204	30105286	.	+	.	gene_id "LOC115216353"; ID ""; gene_name "LOC115216353"; transcript_id "G33339.2"; exon_number "27"; uniq_trans_id "G33339.2";
NC_043006.1	PBRI	exon	30107691	30107767	.	+	.	gene_id "LOC115216353"; ID ""; gene_name "LOC115216353"; transcript_id "G33339.2"; exon_number "28"; uniq_trans_id "G33339.2";
NC_043006.1	PBRI	exon	30109154	30109691	.	+	.	gene_id "LOC115216353"; ID ""; gene_name "LOC115216353"; transcript_id "G33339.2"; exon_number "29"; uniq_trans_id "G33339.2";
NC_043006.1	PBRI	transcript	30009030	30072716	.	+	.	gene_id "LOC115216353"; ID ""; gene_name "LOC115216353"; transcript_id "G33339.22"; uniq_trans_id "G33339.22";
NC_043006.1	PBRI	exon	30009030	30009185	.	+	.	gene_id "LOC115216353"; ID ""; gene_name "LOC115216353"; transcript_id "G33339.22"; exon_number "1"; uniq_trans_id "G33339.22";
NC_043006.1	PBRI	exon	30032713	30032873	.	+	.	gene_id "LOC115216353"; ID ""; gene_name "LOC115216353"; transcript_id "G33339.22"; exon_number "2"; uniq_trans_id "G33339.22";
NC_043006.1	PBRI	exon	30039798	30039920	.	+	.	gene_id "LOC115216353"; ID ""; gene_name "LOC115216353"; transcript_id "G33339.22"; exon_number "3"; uniq_trans_id "G33339.22";
NC_043006.1	PBRI	exon	30056541	30056603	.	+	.	gene_id "LOC115216353"; ID ""; gene_name "LOC115216353"; transcript_id "G33339.22"; exon_number "4"; uniq_trans_id "G33339.22";
NC_043006.1	PBRI	exon	30057991	30058089	.	+	.	gene_id "LOC115216353"; ID ""; gene_name "LOC115216353"; transcript_id "G33339.22"; exon_number "5"; uniq_trans_id "G33339.22";
NC_043006.1	PBRI	exon	30061193	30061281	.	+	.	gene_id "LOC115216353"; ID ""; gene_name "LOC115216353"; transcript_id "G33339.22"; exon_number "6"; uniq_trans_id "G33339.22";
NC_043006.1	PBRI	exon	30063065	30063144	.	+	.	gene_id "LOC115216353"; ID ""; gene_name "LOC115216353"; transcript_id "G33339.22"; exon_number "7"; uniq_trans_id "G33339.22";
NC_043006.1	PBRI	exon	30064106	30064239	.	+	.	gene_id "LOC115216353"; ID ""; gene_name "LOC115216353"; transcript_id "G33339.22"; exon_number "8"; uniq_trans_id "G33339.22";
NC_043006.1	PBRI	exon	30065200	30065318	.	+	.	gene_id "LOC115216353"; ID ""; gene_name "LOC115216353"; transcript_id "G33339.22"; exon_number "9"; uniq_trans_id "G33339.22";
NC_043006.1	PBRI	exon	30066891	30067027	.	+	.	gene_id "LOC115216353"; ID ""; gene_name "LOC115216353"; transcript_id "G33339.22"; exon_number "10"; uniq_trans_id "G33339.22";
NC_043006.1	PBRI	exon	30068493	30068554	.	+	.	gene_id "LOC115216353"; ID ""; gene_name "LOC115216353"; transcript_id "G33339.22"; exon_number "11"; uniq_trans_id "G33339.22";
NC_043006.1	PBRI	exon	30069519	30069636	.	+	.	gene_id "LOC115216353"; ID ""; gene_name "LOC115216353"; transcript_id "G33339.22"; exon_number "12"; uniq_trans_id "G33339.22";
NC_043006.1	PBRI	exon	30070143	30072716	.	+	.	gene_id "LOC115216353"; ID ""; gene_name "LOC115216353"; transcript_id "G33339.22"; exon_number "13"; uniq_trans_id "G33339.22";
NC_043006.1	PBRI	transcript	30009030	30110109	.	+	.	gene_id "LOC115216353"; ID ""; gene_name "LOC115216353"; transcript_id "G33339.24"; uniq_trans_id "G33339.24";
NC_043006.1	PBRI	exon	30009030	30009185	.	+	.	gene_id "LOC115216353"; ID ""; gene_name "LOC115216353"; transcript_id "G33339.24"; exon_number "1"; uniq_trans_id "G33339.24";
NC_043006.1	PBRI	exon	30032713	30032873	.	+	.	gene_id "LOC115216353"; ID ""; gene_name "LOC115216353"; transcript_id "G33339.24"; exon_number "2"; uniq_trans_id "G33339.24";
NC_043006.1	PBRI	exon	30039798	30039920	.	+	.	gene_id "LOC115216353"; ID ""; gene_name "LOC115216353"; transcript_id "G33339.24"; exon_number "3"; uniq_trans_id "G33339.24";
NC_043006.1	PBRI	exon	30057991	30058089	.	+	.	gene_id "LOC115216353"; ID ""; gene_name "LOC115216353"; transcript_id "G33339.24"; exon_number "4"; uniq_trans_id "G33339.24";
NC_043006.1	PBRI	exon	30061193	30061281	.	+	.	gene_id "LOC115216353"; ID ""; gene_name "LOC115216353"; transcript_id "G33339.24"; exon_number "5"; uniq_trans_id "G33339.24";
NC_043006.1	PBRI	exon	30063065	30063144	.	+	.	gene_id "LOC115216353"; ID ""; gene_name "LOC115216353"; transcript_id "G33339.24"; exon_number "6"; uniq_trans_id "G33339.24";
NC_043006.1	PBRI	exon	30064106	30064239	.	+	.	gene_id "LOC115216353"; ID ""; gene_name "LOC115216353"; transcript_id "G33339.24"; exon_number "7"; uniq_trans_id "G33339.24";
NC_043006.1	PBRI	exon	30065200	30065318	.	+	.	gene_id "LOC115216353"; ID ""; gene_name "LOC115216353"; transcript_id "G33339.24"; exon_number "8"; uniq_trans_id "G33339.24";
NC_043006.1	PBRI	exon	30066891	30067027	.	+	.	gene_id "LOC115216353"; ID ""; gene_name "LOC115216353"; transcript_id "G33339.24"; exon_number "9"; uniq_trans_id "G33339.24";
NC_043006.1	PBRI	exon	30068493	30068554	.	+	.	gene_id "LOC115216353"; ID ""; gene_name "LOC115216353"; transcript_id "G33339.24"; exon_number "10"; uniq_trans_id "G33339.24";
NC_043006.1	PBRI	exon	30069519	30069636	.	+	.	gene_id "LOC115216353"; ID ""; gene_name "LOC115216353"; transcript_id "G33339.24"; exon_number "11"; uniq_trans_id "G33339.24";
NC_043006.1	PBRI	exon	30070143	30070288	.	+	.	gene_id "LOC115216353"; ID ""; gene_name "LOC115216353"; transcript_id "G33339.24"; exon_number "12"; uniq_trans_id "G33339.24";
NC_043006.1	PBRI	exon	30086218	30086456	.	+	.	gene_id "LOC115216353"; ID ""; gene_name "LOC115216353"; transcript_id "G33339.24"; exon_number "13"; uniq_trans_id "G33339.24";
NC_043006.1	PBRI	exon	30087097	30087149	.	+	.	gene_id "LOC115216353"; ID ""; gene_name "LOC115216353"; transcript_id "G33339.24"; exon_number "14"; uniq_trans_id "G33339.24";
NC_043006.1	PBRI	exon	30088723	30088838	.	+	.	gene_id "LOC115216353"; ID ""; gene_name "LOC115216353"; transcript_id "G33339.24"; exon_number "15"; uniq_trans_id "G33339.24";
NC_043006.1	PBRI	exon	30091477	30091581	.	+	.	gene_id "LOC115216353"; ID ""; gene_name "LOC115216353"; transcript_id "G33339.24"; exon_number "16"; uniq_trans_id "G33339.24";
NC_043006.1	PBRI	exon	30094102	30094193	.	+	.	gene_id "LOC115216353"; ID ""; gene_name "LOC115216353"; transcript_id "G33339.24"; exon_number "17"; uniq_trans_id "G33339.24";
NC_043006.1	PBRI	exon	30094556	30094660	.	+	.	gene_id "LOC115216353"; ID ""; gene_name "LOC115216353"; transcript_id "G33339.24"; exon_number "18"; uniq_trans_id "G33339.24";
NC_043006.1	PBRI	exon	30095293	30095374	.	+	.	gene_id "LOC115216353"; ID ""; gene_name "LOC115216353"; transcript_id "G33339.24"; exon_number "19"; uniq_trans_id "G33339.24";
NC_043006.1	PBRI	exon	30096255	30096365	.	+	.	gene_id "LOC115216353"; ID ""; gene_name "LOC115216353"; transcript_id "G33339.24"; exon_number "20"; uniq_trans_id "G33339.24";
NC_043006.1	PBRI	exon	30099040	30099167	.	+	.	gene_id "LOC115216353"; ID ""; gene_name "LOC115216353"; transcript_id "G33339.24"; exon_number "21"; uniq_trans_id "G33339.24";
NC_043006.1	PBRI	exon	30099290	30099383	.	+	.	gene_id "LOC115216353"; ID ""; gene_name "LOC115216353"; transcript_id "G33339.24"; exon_number "22"; uniq_trans_id "G33339.24";
NC_043006.1	PBRI	exon	30101027	30101181	.	+	.	gene_id "LOC115216353"; ID ""; gene_name "LOC115216353"; transcript_id "G33339.24"; exon_number "23"; uniq_trans_id "G33339.24";
NC_043006.1	PBRI	exon	30102015	30102165	.	+	.	gene_id "LOC115216353"; ID ""; gene_name "LOC115216353"; transcript_id "G33339.24"; exon_number "24"; uniq_trans_id "G33339.24";
NC_043006.1	PBRI	exon	30102394	30102537	.	+	.	gene_id "LOC115216353"; ID ""; gene_name "LOC115216353"; transcript_id "G33339.24"; exon_number "25"; uniq_trans_id "G33339.24";
NC_043006.1	PBRI	exon	30103184	30103297	.	+	.	gene_id "LOC115216353"; ID ""; gene_name "LOC115216353"; transcript_id "G33339.24"; exon_number "26"; uniq_trans_id "G33339.24";
NC_043006.1	PBRI	exon	30105204	30105286	.	+	.	gene_id "LOC115216353"; ID ""; gene_name "LOC115216353"; transcript_id "G33339.24"; exon_number "27"; uniq_trans_id "G33339.24";
NC_043006.1	PBRI	exon	30107691	30107767	.	+	.	gene_id "LOC115216353"; ID ""; gene_name "LOC115216353"; transcript_id "G33339.24"; exon_number "28"; uniq_trans_id "G33339.24";
NC_043006.1	PBRI	exon	30109154	30110109	.	+	.	gene_id "LOC115216353"; ID ""; gene_name "LOC115216353"; transcript_id "G33339.24"; exon_number "29"; uniq_trans_id "G33339.24";
NC_043006.1	PBRI	transcript	30009033	30110109	.	+	.	gene_id "LOC115216353"; ID ""; gene_name "LOC115216353"; transcript_id "G33339.38"; uniq_trans_id "G33339.38";
NC_043006.1	PBRI	exon	30009033	30009185	.	+	.	gene_id "LOC115216353"; ID ""; gene_name "LOC115216353"; transcript_id "G33339.38"; exon_number "1"; uniq_trans_id "G33339.38";
NC_043006.1	PBRI	exon	30032713	30032873	.	+	.	gene_id "LOC115216353"; ID ""; gene_name "LOC115216353"; transcript_id "G33339.38"; exon_number "2"; uniq_trans_id "G33339.38";
NC_043006.1	PBRI	exon	30039798	30039920	.	+	.	gene_id "LOC115216353"; ID ""; gene_name "LOC115216353"; transcript_id "G33339.38"; exon_number "3"; uniq_trans_id "G33339.38";
NC_043006.1	PBRI	exon	30056541	30056603	.	+	.	gene_id "LOC115216353"; ID ""; gene_name "LOC115216353"; transcript_id "G33339.38"; exon_number "4"; uniq_trans_id "G33339.38";
NC_043006.1	PBRI	exon	30057991	30058089	.	+	.	gene_id "LOC115216353"; ID ""; gene_name "LOC115216353"; transcript_id "G33339.38"; exon_number "5"; uniq_trans_id "G33339.38";
NC_043006.1	PBRI	exon	30061193	30061281	.	+	.	gene_id "LOC115216353"; ID ""; gene_name "LOC115216353"; transcript_id "G33339.38"; exon_number "6"; uniq_trans_id "G33339.38";
NC_043006.1	PBRI	exon	30063065	30063144	.	+	.	gene_id "LOC115216353"; ID ""; gene_name "LOC115216353"; transcript_id "G33339.38"; exon_number "7"; uniq_trans_id "G33339.38";
NC_043006.1	PBRI	exon	30064106	30064239	.	+	.	gene_id "LOC115216353"; ID ""; gene_name "LOC115216353"; transcript_id "G33339.38"; exon_number "8"; uniq_trans_id "G33339.38";
NC_043006.1	PBRI	exon	30065200	30065318	.	+	.	gene_id "LOC115216353"; ID ""; gene_name "LOC115216353"; transcript_id "G33339.38"; exon_number "9"; uniq_trans_id "G33339.38";
NC_043006.1	PBRI	exon	30066891	30067027	.	+	.	gene_id "LOC115216353"; ID ""; gene_name "LOC115216353"; transcript_id "G33339.38"; exon_number "10"; uniq_trans_id "G33339.38";
NC_043006.1	PBRI	exon	30068493	30068554	.	+	.	gene_id "LOC115216353"; ID ""; gene_name "LOC115216353"; transcript_id "G33339.38"; exon_number "11"; uniq_trans_id "G33339.38";
NC_043006.1	PBRI	exon	30069519	30069636	.	+	.	gene_id "LOC115216353"; ID ""; gene_name "LOC115216353"; transcript_id "G33339.38"; exon_number "12"; uniq_trans_id "G33339.38";
NC_043006.1	PBRI	exon	30070143	30070288	.	+	.	gene_id "LOC115216353"; ID ""; gene_name "LOC115216353"; transcript_id "G33339.38"; exon_number "13"; uniq_trans_id "G33339.38";
NC_043006.1	PBRI	exon	30082428	30082454	.	+	.	gene_id "LOC115216353"; ID ""; gene_name "LOC115216353"; transcript_id "G33339.38"; exon_number "14"; uniq_trans_id "G33339.38";
NC_043006.1	PBRI	exon	30086218	30086456	.	+	.	gene_id "LOC115216353"; ID ""; gene_name "LOC115216353"; transcript_id "G33339.38"; exon_number "15"; uniq_trans_id "G33339.38";
NC_043006.1	PBRI	exon	30087097	30087149	.	+	.	gene_id "LOC115216353"; ID ""; gene_name "LOC115216353"; transcript_id "G33339.38"; exon_number "16"; uniq_trans_id "G33339.38";
NC_043006.1	PBRI	exon	30088723	30088838	.	+	.	gene_id "LOC115216353"; ID ""; gene_name "LOC115216353"; transcript_id "G33339.38"; exon_number "17"; uniq_trans_id "G33339.38";
NC_043006.1	PBRI	exon	30091477	30091581	.	+	.	gene_id "LOC115216353"; ID ""; gene_name "LOC115216353"; transcript_id "G33339.38"; exon_number "18"; uniq_trans_id "G33339.38";
NC_043006.1	PBRI	exon	30094102	30094193	.	+	.	gene_id "LOC115216353"; ID ""; gene_name "LOC115216353"; transcript_id "G33339.38"; exon_number "19"; uniq_trans_id "G33339.38";
NC_043006.1	PBRI	exon	30094556	30094660	.	+	.	gene_id "LOC115216353"; ID ""; gene_name "LOC115216353"; transcript_id "G33339.38"; exon_number "20"; uniq_trans_id "G33339.38";
NC_043006.1	PBRI	exon	30095293	30095374	.	+	.	gene_id "LOC115216353"; ID ""; gene_name "LOC115216353"; transcript_id "G33339.38"; exon_number "21"; uniq_trans_id "G33339.38";
NC_043006.1	PBRI	exon	30096255	30096365	.	+	.	gene_id "LOC115216353"; ID ""; gene_name "LOC115216353"; transcript_id "G33339.38"; exon_number "22"; uniq_trans_id "G33339.38";
NC_043006.1	PBRI	exon	30099040	30099167	.	+	.	gene_id "LOC115216353"; ID ""; gene_name "LOC115216353"; transcript_id "G33339.38"; exon_number "23"; uniq_trans_id "G33339.38";
NC_043006.1	PBRI	exon	30099290	30099383	.	+	.	gene_id "LOC115216353"; ID ""; gene_name "LOC115216353"; transcript_id "G33339.38"; exon_number "24"; uniq_trans_id "G33339.38";
NC_043006.1	PBRI	exon	30101027	30101181	.	+	.	gene_id "LOC115216353"; ID ""; gene_name "LOC115216353"; transcript_id "G33339.38"; exon_number "25"; uniq_trans_id "G33339.38";
NC_043006.1	PBRI	exon	30102015	30102165	.	+	.	gene_id "LOC115216353"; ID ""; gene_name "LOC115216353"; transcript_id "G33339.38"; exon_number "26"; uniq_trans_id "G33339.38";
NC_043006.1	PBRI	exon	30102394	30103297	.	+	.	gene_id "LOC115216353"; ID ""; gene_name "LOC115216353"; transcript_id "G33339.38"; exon_number "27"; uniq_trans_id "G33339.38";
NC_043006.1	PBRI	exon	30105204	30105286	.	+	.	gene_id "LOC115216353"; ID ""; gene_name "LOC115216353"; transcript_id "G33339.38"; exon_number "28"; uniq_trans_id "G33339.38";
NC_043006.1	PBRI	exon	30107691	30107767	.	+	.	gene_id "LOC115216353"; ID ""; gene_name "LOC115216353"; transcript_id "G33339.38"; exon_number "29"; uniq_trans_id "G33339.38";
NC_043006.1	PBRI	exon	30109154	30110109	.	+	.	gene_id "LOC115216353"; ID ""; gene_name "LOC115216353"; transcript_id "G33339.38"; exon_number "30"; uniq_trans_id "G33339.38";
NC_043006.1	PBRI	transcript	30009033	30110064	.	+	.	gene_id "LOC115216353"; ID ""; gene_name "LOC115216353"; transcript_id "G33339.40"; uniq_trans_id "G33339.40";
NC_043006.1	PBRI	exon	30009033	30009185	.	+	.	gene_id "LOC115216353"; ID ""; gene_name "LOC115216353"; transcript_id "G33339.40"; exon_number "1"; uniq_trans_id "G33339.40";
NC_043006.1	PBRI	exon	30032713	30032873	.	+	.	gene_id "LOC115216353"; ID ""; gene_name "LOC115216353"; transcript_id "G33339.40"; exon_number "2"; uniq_trans_id "G33339.40";
NC_043006.1	PBRI	exon	30039798	30039920	.	+	.	gene_id "LOC115216353"; ID ""; gene_name "LOC115216353"; transcript_id "G33339.40"; exon_number "3"; uniq_trans_id "G33339.40";
NC_043006.1	PBRI	exon	30056541	30056603	.	+	.	gene_id "LOC115216353"; ID ""; gene_name "LOC115216353"; transcript_id "G33339.40"; exon_number "4"; uniq_trans_id "G33339.40";
NC_043006.1	PBRI	exon	30057991	30058089	.	+	.	gene_id "LOC115216353"; ID ""; gene_name "LOC115216353"; transcript_id "G33339.40"; exon_number "5"; uniq_trans_id "G33339.40";
NC_043006.1	PBRI	exon	30061193	30061281	.	+	.	gene_id "LOC115216353"; ID ""; gene_name "LOC115216353"; transcript_id "G33339.40"; exon_number "6"; uniq_trans_id "G33339.40";
NC_043006.1	PBRI	exon	30063065	30063144	.	+	.	gene_id "LOC115216353"; ID ""; gene_name "LOC115216353"; transcript_id "G33339.40"; exon_number "7"; uniq_trans_id "G33339.40";
NC_043006.1	PBRI	exon	30064106	30064239	.	+	.	gene_id "LOC115216353"; ID ""; gene_name "LOC115216353"; transcript_id "G33339.40"; exon_number "8"; uniq_trans_id "G33339.40";
NC_043006.1	PBRI	exon	30065200	30065318	.	+	.	gene_id "LOC115216353"; ID ""; gene_name "LOC115216353"; transcript_id "G33339.40"; exon_number "9"; uniq_trans_id "G33339.40";
NC_043006.1	PBRI	exon	30066891	30067027	.	+	.	gene_id "LOC115216353"; ID ""; gene_name "LOC115216353"; transcript_id "G33339.40"; exon_number "10"; uniq_trans_id "G33339.40";
NC_043006.1	PBRI	exon	30068493	30068554	.	+	.	gene_id "LOC115216353"; ID ""; gene_name "LOC115216353"; transcript_id "G33339.40"; exon_number "11"; uniq_trans_id "G33339.40";
NC_043006.1	PBRI	exon	30069519	30069636	.	+	.	gene_id "LOC115216353"; ID ""; gene_name "LOC115216353"; transcript_id "G33339.40"; exon_number "12"; uniq_trans_id "G33339.40";
NC_043006.1	PBRI	exon	30070143	30070288	.	+	.	gene_id "LOC115216353"; ID ""; gene_name "LOC115216353"; transcript_id "G33339.40"; exon_number "13"; uniq_trans_id "G33339.40";
NC_043006.1	PBRI	exon	30086218	30086456	.	+	.	gene_id "LOC115216353"; ID ""; gene_name "LOC115216353"; transcript_id "G33339.40"; exon_number "14"; uniq_trans_id "G33339.40";
NC_043006.1	PBRI	exon	30087097	30087149	.	+	.	gene_id "LOC115216353"; ID ""; gene_name "LOC115216353"; transcript_id "G33339.40"; exon_number "15"; uniq_trans_id "G33339.40";
NC_043006.1	PBRI	exon	30088723	30088838	.	+	.	gene_id "LOC115216353"; ID ""; gene_name "LOC115216353"; transcript_id "G33339.40"; exon_number "16"; uniq_trans_id "G33339.40";
NC_043006.1	PBRI	exon	30091477	30091581	.	+	.	gene_id "LOC115216353"; ID ""; gene_name "LOC115216353"; transcript_id "G33339.40"; exon_number "17"; uniq_trans_id "G33339.40";
NC_043006.1	PBRI	exon	30094102	30094193	.	+	.	gene_id "LOC115216353"; ID ""; gene_name "LOC115216353"; transcript_id "G33339.40"; exon_number "18"; uniq_trans_id "G33339.40";
NC_043006.1	PBRI	exon	30094556	30094660	.	+	.	gene_id "LOC115216353"; ID ""; gene_name "LOC115216353"; transcript_id "G33339.40"; exon_number "19"; uniq_trans_id "G33339.40";
NC_043006.1	PBRI	exon	30095293	30095374	.	+	.	gene_id "LOC115216353"; ID ""; gene_name "LOC115216353"; transcript_id "G33339.40"; exon_number "20"; uniq_trans_id "G33339.40";
NC_043006.1	PBRI	exon	30096255	30096365	.	+	.	gene_id "LOC115216353"; ID ""; gene_name "LOC115216353"; transcript_id "G33339.40"; exon_number "21"; uniq_trans_id "G33339.40";
NC_043006.1	PBRI	exon	30099040	30099167	.	+	.	gene_id "LOC115216353"; ID ""; gene_name "LOC115216353"; transcript_id "G33339.40"; exon_number "22"; uniq_trans_id "G33339.40";
NC_043006.1	PBRI	exon	30099290	30099383	.	+	.	gene_id "LOC115216353"; ID ""; gene_name "LOC115216353"; transcript_id "G33339.40"; exon_number "23"; uniq_trans_id "G33339.40";
NC_043006.1	PBRI	exon	30101027	30101181	.	+	.	gene_id "LOC115216353"; ID ""; gene_name "LOC115216353"; transcript_id "G33339.40"; exon_number "24"; uniq_trans_id "G33339.40";
NC_043006.1	PBRI	exon	30102015	30102537	.	+	.	gene_id "LOC115216353"; ID ""; gene_name "LOC115216353"; transcript_id "G33339.40"; exon_number "25"; uniq_trans_id "G33339.40";
NC_043006.1	PBRI	exon	30103184	30103297	.	+	.	gene_id "LOC115216353"; ID ""; gene_name "LOC115216353"; transcript_id "G33339.40"; exon_number "26"; uniq_trans_id "G33339.40";
NC_043006.1	PBRI	exon	30105204	30105286	.	+	.	gene_id "LOC115216353"; ID ""; gene_name "LOC115216353"; transcript_id "G33339.40"; exon_number "27"; uniq_trans_id "G33339.40";
NC_043006.1	PBRI	exon	30107691	30107767	.	+	.	gene_id "LOC115216353"; ID ""; gene_name "LOC115216353"; transcript_id "G33339.40"; exon_number "28"; uniq_trans_id "G33339.40";
NC_043006.1	PBRI	exon	30109154	30110064	.	+	.	gene_id "LOC115216353"; ID ""; gene_name "LOC115216353"; transcript_id "G33339.40"; exon_number "29"; uniq_trans_id "G33339.40";
NC_043006.1	PBRI	transcript	30009033	30110064	.	+	.	gene_id "LOC115216353"; ID ""; gene_name "LOC115216353"; transcript_id "G33339.44"; uniq_trans_id "G33339.44";
NC_043006.1	PBRI	exon	30009033	30009185	.	+	.	gene_id "LOC115216353"; ID ""; gene_name "LOC115216353"; transcript_id "G33339.44"; exon_number "1"; uniq_trans_id "G33339.44";
NC_043006.1	PBRI	exon	30032713	30032873	.	+	.	gene_id "LOC115216353"; ID ""; gene_name "LOC115216353"; transcript_id "G33339.44"; exon_number "2"; uniq_trans_id "G33339.44";
NC_043006.1	PBRI	exon	30039798	30039920	.	+	.	gene_id "LOC115216353"; ID ""; gene_name "LOC115216353"; transcript_id "G33339.44"; exon_number "3"; uniq_trans_id "G33339.44";
NC_043006.1	PBRI	exon	30056541	30056603	.	+	.	gene_id "LOC115216353"; ID ""; gene_name "LOC115216353"; transcript_id "G33339.44"; exon_number "4"; uniq_trans_id "G33339.44";
NC_043006.1	PBRI	exon	30057991	30058089	.	+	.	gene_id "LOC115216353"; ID ""; gene_name "LOC115216353"; transcript_id "G33339.44"; exon_number "5"; uniq_trans_id "G33339.44";
NC_043006.1	PBRI	exon	30061193	30061281	.	+	.	gene_id "LOC115216353"; ID ""; gene_name "LOC115216353"; transcript_id "G33339.44"; exon_number "6"; uniq_trans_id "G33339.44";
NC_043006.1	PBRI	exon	30063065	30063144	.	+	.	gene_id "LOC115216353"; ID ""; gene_name "LOC115216353"; transcript_id "G33339.44"; exon_number "7"; uniq_trans_id "G33339.44";
NC_043006.1	PBRI	exon	30064106	30064239	.	+	.	gene_id "LOC115216353"; ID ""; gene_name "LOC115216353"; transcript_id "G33339.44"; exon_number "8"; uniq_trans_id "G33339.44";
NC_043006.1	PBRI	exon	30066891	30067027	.	+	.	gene_id "LOC115216353"; ID ""; gene_name "LOC115216353"; transcript_id "G33339.44"; exon_number "9"; uniq_trans_id "G33339.44";
NC_043006.1	PBRI	exon	30068493	30068554	.	+	.	gene_id "LOC115216353"; ID ""; gene_name "LOC115216353"; transcript_id "G33339.44"; exon_number "10"; uniq_trans_id "G33339.44";
NC_043006.1	PBRI	exon	30069519	30069636	.	+	.	gene_id "LOC115216353"; ID ""; gene_name "LOC115216353"; transcript_id "G33339.44"; exon_number "11"; uniq_trans_id "G33339.44";
NC_043006.1	PBRI	exon	30070143	30070288	.	+	.	gene_id "LOC115216353"; ID ""; gene_name "LOC115216353"; transcript_id "G33339.44"; exon_number "12"; uniq_trans_id "G33339.44";
NC_043006.1	PBRI	exon	30086218	30086456	.	+	.	gene_id "LOC115216353"; ID ""; gene_name "LOC115216353"; transcript_id "G33339.44"; exon_number "13"; uniq_trans_id "G33339.44";
NC_043006.1	PBRI	exon	30087097	30087149	.	+	.	gene_id "LOC115216353"; ID ""; gene_name "LOC115216353"; transcript_id "G33339.44"; exon_number "14"; uniq_trans_id "G33339.44";
NC_043006.1	PBRI	exon	30088723	30088838	.	+	.	gene_id "LOC115216353"; ID ""; gene_name "LOC115216353"; transcript_id "G33339.44"; exon_number "15"; uniq_trans_id "G33339.44";
NC_043006.1	PBRI	exon	30091477	30091581	.	+	.	gene_id "LOC115216353"; ID ""; gene_name "LOC115216353"; transcript_id "G33339.44"; exon_number "16"; uniq_trans_id "G33339.44";
NC_043006.1	PBRI	exon	30094102	30094193	.	+	.	gene_id "LOC115216353"; ID ""; gene_name "LOC115216353"; transcript_id "G33339.44"; exon_number "17"; uniq_trans_id "G33339.44";
NC_043006.1	PBRI	exon	30094556	30094660	.	+	.	gene_id "LOC115216353"; ID ""; gene_name "LOC115216353"; transcript_id "G33339.44"; exon_number "18"; uniq_trans_id "G33339.44";
NC_043006.1	PBRI	exon	30095293	30095374	.	+	.	gene_id "LOC115216353"; ID ""; gene_name "LOC115216353"; transcript_id "G33339.44"; exon_number "19"; uniq_trans_id "G33339.44";
NC_043006.1	PBRI	exon	30096255	30096365	.	+	.	gene_id "LOC115216353"; ID ""; gene_name "LOC115216353"; transcript_id "G33339.44"; exon_number "20"; uniq_trans_id "G33339.44";
NC_043006.1	PBRI	exon	30099040	30099167	.	+	.	gene_id "LOC115216353"; ID ""; gene_name "LOC115216353"; transcript_id "G33339.44"; exon_number "21"; uniq_trans_id "G33339.44";
NC_043006.1	PBRI	exon	30099290	30099383	.	+	.	gene_id "LOC115216353"; ID ""; gene_name "LOC115216353"; transcript_id "G33339.44"; exon_number "22"; uniq_trans_id "G33339.44";
NC_043006.1	PBRI	exon	30101027	30101181	.	+	.	gene_id "LOC115216353"; ID ""; gene_name "LOC115216353"; transcript_id "G33339.44"; exon_number "23"; uniq_trans_id "G33339.44";
NC_043006.1	PBRI	exon	30102015	30102165	.	+	.	gene_id "LOC115216353"; ID ""; gene_name "LOC115216353"; transcript_id "G33339.44"; exon_number "24"; uniq_trans_id "G33339.44";
NC_043006.1	PBRI	exon	30102394	30102537	.	+	.	gene_id "LOC115216353"; ID ""; gene_name "LOC115216353"; transcript_id "G33339.44"; exon_number "25"; uniq_trans_id "G33339.44";
NC_043006.1	PBRI	exon	30103184	30103297	.	+	.	gene_id "LOC115216353"; ID ""; gene_name "LOC115216353"; transcript_id "G33339.44"; exon_number "26"; uniq_trans_id "G33339.44";
NC_043006.1	PBRI	exon	30105204	30105286	.	+	.	gene_id "LOC115216353"; ID ""; gene_name "LOC115216353"; transcript_id "G33339.44"; exon_number "27"; uniq_trans_id "G33339.44";
NC_043006.1	PBRI	exon	30107691	30107767	.	+	.	gene_id "LOC115216353"; ID ""; gene_name "LOC115216353"; transcript_id "G33339.44"; exon_number "28"; uniq_trans_id "G33339.44";
NC_043006.1	PBRI	exon	30109154	30110064	.	+	.	gene_id "LOC115216353"; ID ""; gene_name "LOC115216353"; transcript_id "G33339.44"; exon_number "29"; uniq_trans_id "G33339.44";
NC_043006.1	PBRI	transcript	29998593	30109691	.	+	.	gene_id "LOC115216353"; ID ""; gene_name "LOC115216353"; transcript_id "G33339.5"; uniq_trans_id "G33339.5";
NC_043006.1	PBRI	exon	29998593	29998724	.	+	.	gene_id "LOC115216353"; ID ""; gene_name "LOC115216353"; transcript_id "G33339.5"; exon_number "1"; uniq_trans_id "G33339.5";
NC_043006.1	PBRI	exon	30032713	30032873	.	+	.	gene_id "LOC115216353"; ID ""; gene_name "LOC115216353"; transcript_id "G33339.5"; exon_number "2"; uniq_trans_id "G33339.5";
NC_043006.1	PBRI	exon	30039798	30039920	.	+	.	gene_id "LOC115216353"; ID ""; gene_name "LOC115216353"; transcript_id "G33339.5"; exon_number "3"; uniq_trans_id "G33339.5";
NC_043006.1	PBRI	exon	30056541	30056603	.	+	.	gene_id "LOC115216353"; ID ""; gene_name "LOC115216353"; transcript_id "G33339.5"; exon_number "4"; uniq_trans_id "G33339.5";
NC_043006.1	PBRI	exon	30057991	30058089	.	+	.	gene_id "LOC115216353"; ID ""; gene_name "LOC115216353"; transcript_id "G33339.5"; exon_number "5"; uniq_trans_id "G33339.5";
NC_043006.1	PBRI	exon	30061193	30061281	.	+	.	gene_id "LOC115216353"; ID ""; gene_name "LOC115216353"; transcript_id "G33339.5"; exon_number "6"; uniq_trans_id "G33339.5";
NC_043006.1	PBRI	exon	30063065	30063144	.	+	.	gene_id "LOC115216353"; ID ""; gene_name "LOC115216353"; transcript_id "G33339.5"; exon_number "7"; uniq_trans_id "G33339.5";
NC_043006.1	PBRI	exon	30064106	30064239	.	+	.	gene_id "LOC115216353"; ID ""; gene_name "LOC115216353"; transcript_id "G33339.5"; exon_number "8"; uniq_trans_id "G33339.5";
NC_043006.1	PBRI	exon	30065200	30065318	.	+	.	gene_id "LOC115216353"; ID ""; gene_name "LOC115216353"; transcript_id "G33339.5"; exon_number "9"; uniq_trans_id "G33339.5";
NC_043006.1	PBRI	exon	30066891	30067027	.	+	.	gene_id "LOC115216353"; ID ""; gene_name "LOC115216353"; transcript_id "G33339.5"; exon_number "10"; uniq_trans_id "G33339.5";
NC_043006.1	PBRI	exon	30068493	30068554	.	+	.	gene_id "LOC115216353"; ID ""; gene_name "LOC115216353"; transcript_id "G33339.5"; exon_number "11"; uniq_trans_id "G33339.5";
NC_043006.1	PBRI	exon	30069519	30069636	.	+	.	gene_id "LOC115216353"; ID ""; gene_name "LOC115216353"; transcript_id "G33339.5"; exon_number "12"; uniq_trans_id "G33339.5";
NC_043006.1	PBRI	exon	30070143	30070288	.	+	.	gene_id "LOC115216353"; ID ""; gene_name "LOC115216353"; transcript_id "G33339.5"; exon_number "13"; uniq_trans_id "G33339.5";
NC_043006.1	PBRI	exon	30086218	30086456	.	+	.	gene_id "LOC115216353"; ID ""; gene_name "LOC115216353"; transcript_id "G33339.5"; exon_number "14"; uniq_trans_id "G33339.5";
NC_043006.1	PBRI	exon	30087097	30087149	.	+	.	gene_id "LOC115216353"; ID ""; gene_name "LOC115216353"; transcript_id "G33339.5"; exon_number "15"; uniq_trans_id "G33339.5";
NC_043006.1	PBRI	exon	30088723	30088838	.	+	.	gene_id "LOC115216353"; ID ""; gene_name "LOC115216353"; transcript_id "G33339.5"; exon_number "16"; uniq_trans_id "G33339.5";
NC_043006.1	PBRI	exon	30091477	30091581	.	+	.	gene_id "LOC115216353"; ID ""; gene_name "LOC115216353"; transcript_id "G33339.5"; exon_number "17"; uniq_trans_id "G33339.5";
NC_043006.1	PBRI	exon	30094102	30094193	.	+	.	gene_id "LOC115216353"; ID ""; gene_name "LOC115216353"; transcript_id "G33339.5"; exon_number "18"; uniq_trans_id "G33339.5";
NC_043006.1	PBRI	exon	30094556	30094660	.	+	.	gene_id "LOC115216353"; ID ""; gene_name "LOC115216353"; transcript_id "G33339.5"; exon_number "19"; uniq_trans_id "G33339.5";
NC_043006.1	PBRI	exon	30095293	30095374	.	+	.	gene_id "LOC115216353"; ID ""; gene_name "LOC115216353"; transcript_id "G33339.5"; exon_number "20"; uniq_trans_id "G33339.5";
NC_043006.1	PBRI	exon	30096255	30096365	.	+	.	gene_id "LOC115216353"; ID ""; gene_name "LOC115216353"; transcript_id "G33339.5"; exon_number "21"; uniq_trans_id "G33339.5";
NC_043006.1	PBRI	exon	30099040	30099167	.	+	.	gene_id "LOC115216353"; ID ""; gene_name "LOC115216353"; transcript_id "G33339.5"; exon_number "22"; uniq_trans_id "G33339.5";
NC_043006.1	PBRI	exon	30099290	30099383	.	+	.	gene_id "LOC115216353"; ID ""; gene_name "LOC115216353"; transcript_id "G33339.5"; exon_number "23"; uniq_trans_id "G33339.5";
NC_043006.1	PBRI	exon	30101027	30101181	.	+	.	gene_id "LOC115216353"; ID ""; gene_name "LOC115216353"; transcript_id "G33339.5"; exon_number "24"; uniq_trans_id "G33339.5";
NC_043006.1	PBRI	exon	30102015	30102165	.	+	.	gene_id "LOC115216353"; ID ""; gene_name "LOC115216353"; transcript_id "G33339.5"; exon_number "25"; uniq_trans_id "G33339.5";
NC_043006.1	PBRI	exon	30102394	30102537	.	+	.	gene_id "LOC115216353"; ID ""; gene_name "LOC115216353"; transcript_id "G33339.5"; exon_number "26"; uniq_trans_id "G33339.5";
NC_043006.1	PBRI	exon	30103184	30103297	.	+	.	gene_id "LOC115216353"; ID ""; gene_name "LOC115216353"; transcript_id "G33339.5"; exon_number "27"; uniq_trans_id "G33339.5";
NC_043006.1	PBRI	exon	30105204	30105286	.	+	.	gene_id "LOC115216353"; ID ""; gene_name "LOC115216353"; transcript_id "G33339.5"; exon_number "28"; uniq_trans_id "G33339.5";
NC_043006.1	PBRI	exon	30107691	30107767	.	+	.	gene_id "LOC115216353"; ID ""; gene_name "LOC115216353"; transcript_id "G33339.5"; exon_number "29"; uniq_trans_id "G33339.5";
NC_043006.1	PBRI	exon	30109154	30109691	.	+	.	gene_id "LOC115216353"; ID ""; gene_name "LOC115216353"; transcript_id "G33339.5"; exon_number "30"; uniq_trans_id "G33339.5";
NC_043006.1	PBRI	transcript	30010556	30110064	.	+	.	gene_id "LOC115216353"; ID ""; gene_name "LOC115216353"; transcript_id "G33339.56"; uniq_trans_id "G33339.56";
NC_043006.1	PBRI	exon	30010556	30010602	.	+	.	gene_id "LOC115216353"; ID ""; gene_name "LOC115216353"; transcript_id "G33339.56"; exon_number "1"; uniq_trans_id "G33339.56";
NC_043006.1	PBRI	exon	30032713	30032873	.	+	.	gene_id "LOC115216353"; ID ""; gene_name "LOC115216353"; transcript_id "G33339.56"; exon_number "2"; uniq_trans_id "G33339.56";
NC_043006.1	PBRI	exon	30039798	30039920	.	+	.	gene_id "LOC115216353"; ID ""; gene_name "LOC115216353"; transcript_id "G33339.56"; exon_number "3"; uniq_trans_id "G33339.56";
NC_043006.1	PBRI	exon	30056541	30056603	.	+	.	gene_id "LOC115216353"; ID ""; gene_name "LOC115216353"; transcript_id "G33339.56"; exon_number "4"; uniq_trans_id "G33339.56";
NC_043006.1	PBRI	exon	30057991	30058089	.	+	.	gene_id "LOC115216353"; ID ""; gene_name "LOC115216353"; transcript_id "G33339.56"; exon_number "5"; uniq_trans_id "G33339.56";
NC_043006.1	PBRI	exon	30061193	30061281	.	+	.	gene_id "LOC115216353"; ID ""; gene_name "LOC115216353"; transcript_id "G33339.56"; exon_number "6"; uniq_trans_id "G33339.56";
NC_043006.1	PBRI	exon	30063065	30063144	.	+	.	gene_id "LOC115216353"; ID ""; gene_name "LOC115216353"; transcript_id "G33339.56"; exon_number "7"; uniq_trans_id "G33339.56";
NC_043006.1	PBRI	exon	30064106	30064239	.	+	.	gene_id "LOC115216353"; ID ""; gene_name "LOC115216353"; transcript_id "G33339.56"; exon_number "8"; uniq_trans_id "G33339.56";
NC_043006.1	PBRI	exon	30065200	30065318	.	+	.	gene_id "LOC115216353"; ID ""; gene_name "LOC115216353"; transcript_id "G33339.56"; exon_number "9"; uniq_trans_id "G33339.56";
NC_043006.1	PBRI	exon	30066891	30067027	.	+	.	gene_id "LOC115216353"; ID ""; gene_name "LOC115216353"; transcript_id "G33339.56"; exon_number "10"; uniq_trans_id "G33339.56";
NC_043006.1	PBRI	exon	30068493	30068554	.	+	.	gene_id "LOC115216353"; ID ""; gene_name "LOC115216353"; transcript_id "G33339.56"; exon_number "11"; uniq_trans_id "G33339.56";
NC_043006.1	PBRI	exon	30069519	30069636	.	+	.	gene_id "LOC115216353"; ID ""; gene_name "LOC115216353"; transcript_id "G33339.56"; exon_number "12"; uniq_trans_id "G33339.56";
NC_043006.1	PBRI	exon	30070143	30070288	.	+	.	gene_id "LOC115216353"; ID ""; gene_name "LOC115216353"; transcript_id "G33339.56"; exon_number "13"; uniq_trans_id "G33339.56";
NC_043006.1	PBRI	exon	30086218	30086456	.	+	.	gene_id "LOC115216353"; ID ""; gene_name "LOC115216353"; transcript_id "G33339.56"; exon_number "14"; uniq_trans_id "G33339.56";
NC_043006.1	PBRI	exon	30087097	30087149	.	+	.	gene_id "LOC115216353"; ID ""; gene_name "LOC115216353"; transcript_id "G33339.56"; exon_number "15"; uniq_trans_id "G33339.56";
NC_043006.1	PBRI	exon	30088723	30088838	.	+	.	gene_id "LOC115216353"; ID ""; gene_name "LOC115216353"; transcript_id "G33339.56"; exon_number "16"; uniq_trans_id "G33339.56";
NC_043006.1	PBRI	exon	30091477	30091581	.	+	.	gene_id "LOC115216353"; ID ""; gene_name "LOC115216353"; transcript_id "G33339.56"; exon_number "17"; uniq_trans_id "G33339.56";
NC_043006.1	PBRI	exon	30094102	30094193	.	+	.	gene_id "LOC115216353"; ID ""; gene_name "LOC115216353"; transcript_id "G33339.56"; exon_number "18"; uniq_trans_id "G33339.56";
NC_043006.1	PBRI	exon	30094556	30094660	.	+	.	gene_id "LOC115216353"; ID ""; gene_name "LOC115216353"; transcript_id "G33339.56"; exon_number "19"; uniq_trans_id "G33339.56";
NC_043006.1	PBRI	exon	30095293	30095374	.	+	.	gene_id "LOC115216353"; ID ""; gene_name "LOC115216353"; transcript_id "G33339.56"; exon_number "20"; uniq_trans_id "G33339.56";
NC_043006.1	PBRI	exon	30096255	30096365	.	+	.	gene_id "LOC115216353"; ID ""; gene_name "LOC115216353"; transcript_id "G33339.56"; exon_number "21"; uniq_trans_id "G33339.56";
NC_043006.1	PBRI	exon	30099040	30099167	.	+	.	gene_id "LOC115216353"; ID ""; gene_name "LOC115216353"; transcript_id "G33339.56"; exon_number "22"; uniq_trans_id "G33339.56";
NC_043006.1	PBRI	exon	30099290	30099383	.	+	.	gene_id "LOC115216353"; ID ""; gene_name "LOC115216353"; transcript_id "G33339.56"; exon_number "23"; uniq_trans_id "G33339.56";
NC_043006.1	PBRI	exon	30101027	30101181	.	+	.	gene_id "LOC115216353"; ID ""; gene_name "LOC115216353"; transcript_id "G33339.56"; exon_number "24"; uniq_trans_id "G33339.56";
NC_043006.1	PBRI	exon	30102015	30102165	.	+	.	gene_id "LOC115216353"; ID ""; gene_name "LOC115216353"; transcript_id "G33339.56"; exon_number "25"; uniq_trans_id "G33339.56";
NC_043006.1	PBRI	exon	30102394	30102537	.	+	.	gene_id "LOC115216353"; ID ""; gene_name "LOC115216353"; transcript_id "G33339.56"; exon_number "26"; uniq_trans_id "G33339.56";
NC_043006.1	PBRI	exon	30103184	30103297	.	+	.	gene_id "LOC115216353"; ID ""; gene_name "LOC115216353"; transcript_id "G33339.56"; exon_number "27"; uniq_trans_id "G33339.56";
NC_043006.1	PBRI	exon	30105204	30105286	.	+	.	gene_id "LOC115216353"; ID ""; gene_name "LOC115216353"; transcript_id "G33339.56"; exon_number "28"; uniq_trans_id "G33339.56";
NC_043006.1	PBRI	exon	30107691	30107767	.	+	.	gene_id "LOC115216353"; ID ""; gene_name "LOC115216353"; transcript_id "G33339.56"; exon_number "29"; uniq_trans_id "G33339.56";
NC_043006.1	PBRI	exon	30109154	30110064	.	+	.	gene_id "LOC115216353"; ID ""; gene_name "LOC115216353"; transcript_id "G33339.56"; exon_number "30"; uniq_trans_id "G33339.56";
NC_043006.1	PBRI	transcript	30032367	30110064	.	+	.	gene_id "LOC115216353"; ID ""; gene_name "LOC115216353"; transcript_id "G33339.64"; uniq_trans_id "G33339.64";
NC_043006.1	PBRI	exon	30032367	30032450	.	+	.	gene_id "LOC115216353"; ID ""; gene_name "LOC115216353"; transcript_id "G33339.64"; exon_number "1"; uniq_trans_id "G33339.64";
NC_043006.1	PBRI	exon	30032713	30032873	.	+	.	gene_id "LOC115216353"; ID ""; gene_name "LOC115216353"; transcript_id "G33339.64"; exon_number "2"; uniq_trans_id "G33339.64";
NC_043006.1	PBRI	exon	30039798	30039920	.	+	.	gene_id "LOC115216353"; ID ""; gene_name "LOC115216353"; transcript_id "G33339.64"; exon_number "3"; uniq_trans_id "G33339.64";
NC_043006.1	PBRI	exon	30056541	30056603	.	+	.	gene_id "LOC115216353"; ID ""; gene_name "LOC115216353"; transcript_id "G33339.64"; exon_number "4"; uniq_trans_id "G33339.64";
NC_043006.1	PBRI	exon	30057991	30058089	.	+	.	gene_id "LOC115216353"; ID ""; gene_name "LOC115216353"; transcript_id "G33339.64"; exon_number "5"; uniq_trans_id "G33339.64";
NC_043006.1	PBRI	exon	30061193	30061281	.	+	.	gene_id "LOC115216353"; ID ""; gene_name "LOC115216353"; transcript_id "G33339.64"; exon_number "6"; uniq_trans_id "G33339.64";
NC_043006.1	PBRI	exon	30063065	30063144	.	+	.	gene_id "LOC115216353"; ID ""; gene_name "LOC115216353"; transcript_id "G33339.64"; exon_number "7"; uniq_trans_id "G33339.64";
NC_043006.1	PBRI	exon	30064106	30064239	.	+	.	gene_id "LOC115216353"; ID ""; gene_name "LOC115216353"; transcript_id "G33339.64"; exon_number "8"; uniq_trans_id "G33339.64";
NC_043006.1	PBRI	exon	30065200	30065318	.	+	.	gene_id "LOC115216353"; ID ""; gene_name "LOC115216353"; transcript_id "G33339.64"; exon_number "9"; uniq_trans_id "G33339.64";
NC_043006.1	PBRI	exon	30066891	30067027	.	+	.	gene_id "LOC115216353"; ID ""; gene_name "LOC115216353"; transcript_id "G33339.64"; exon_number "10"; uniq_trans_id "G33339.64";
NC_043006.1	PBRI	exon	30068493	30068554	.	+	.	gene_id "LOC115216353"; ID ""; gene_name "LOC115216353"; transcript_id "G33339.64"; exon_number "11"; uniq_trans_id "G33339.64";
NC_043006.1	PBRI	exon	30069519	30069636	.	+	.	gene_id "LOC115216353"; ID ""; gene_name "LOC115216353"; transcript_id "G33339.64"; exon_number "12"; uniq_trans_id "G33339.64";
NC_043006.1	PBRI	exon	30070143	30070288	.	+	.	gene_id "LOC115216353"; ID ""; gene_name "LOC115216353"; transcript_id "G33339.64"; exon_number "13"; uniq_trans_id "G33339.64";
NC_043006.1	PBRI	exon	30086218	30086456	.	+	.	gene_id "LOC115216353"; ID ""; gene_name "LOC115216353"; transcript_id "G33339.64"; exon_number "14"; uniq_trans_id "G33339.64";
NC_043006.1	PBRI	exon	30087097	30087149	.	+	.	gene_id "LOC115216353"; ID ""; gene_name "LOC115216353"; transcript_id "G33339.64"; exon_number "15"; uniq_trans_id "G33339.64";
NC_043006.1	PBRI	exon	30088723	30088838	.	+	.	gene_id "LOC115216353"; ID ""; gene_name "LOC115216353"; transcript_id "G33339.64"; exon_number "16"; uniq_trans_id "G33339.64";
NC_043006.1	PBRI	exon	30091477	30091581	.	+	.	gene_id "LOC115216353"; ID ""; gene_name "LOC115216353"; transcript_id "G33339.64"; exon_number "17"; uniq_trans_id "G33339.64";
NC_043006.1	PBRI	exon	30094102	30094193	.	+	.	gene_id "LOC115216353"; ID ""; gene_name "LOC115216353"; transcript_id "G33339.64"; exon_number "18"; uniq_trans_id "G33339.64";
NC_043006.1	PBRI	exon	30094556	30094660	.	+	.	gene_id "LOC115216353"; ID ""; gene_name "LOC115216353"; transcript_id "G33339.64"; exon_number "19"; uniq_trans_id "G33339.64";
NC_043006.1	PBRI	exon	30095293	30095374	.	+	.	gene_id "LOC115216353"; ID ""; gene_name "LOC115216353"; transcript_id "G33339.64"; exon_number "20"; uniq_trans_id "G33339.64";
NC_043006.1	PBRI	exon	30096255	30096365	.	+	.	gene_id "LOC115216353"; ID ""; gene_name "LOC115216353"; transcript_id "G33339.64"; exon_number "21"; uniq_trans_id "G33339.64";
NC_043006.1	PBRI	exon	30099040	30099167	.	+	.	gene_id "LOC115216353"; ID ""; gene_name "LOC115216353"; transcript_id "G33339.64"; exon_number "22"; uniq_trans_id "G33339.64";
NC_043006.1	PBRI	exon	30099290	30099383	.	+	.	gene_id "LOC115216353"; ID ""; gene_name "LOC115216353"; transcript_id "G33339.64"; exon_number "23"; uniq_trans_id "G33339.64";
NC_043006.1	PBRI	exon	30101027	30101181	.	+	.	gene_id "LOC115216353"; ID ""; gene_name "LOC115216353"; transcript_id "G33339.64"; exon_number "24"; uniq_trans_id "G33339.64";
NC_043006.1	PBRI	exon	30102015	30102165	.	+	.	gene_id "LOC115216353"; ID ""; gene_name "LOC115216353"; transcript_id "G33339.64"; exon_number "25"; uniq_trans_id "G33339.64";
NC_043006.1	PBRI	exon	30102394	30102537	.	+	.	gene_id "LOC115216353"; ID ""; gene_name "LOC115216353"; transcript_id "G33339.64"; exon_number "26"; uniq_trans_id "G33339.64";
NC_043006.1	PBRI	exon	30103184	30103297	.	+	.	gene_id "LOC115216353"; ID ""; gene_name "LOC115216353"; transcript_id "G33339.64"; exon_number "27"; uniq_trans_id "G33339.64";
NC_043006.1	PBRI	exon	30105204	30105286	.	+	.	gene_id "LOC115216353"; ID ""; gene_name "LOC115216353"; transcript_id "G33339.64"; exon_number "28"; uniq_trans_id "G33339.64";
NC_043006.1	PBRI	exon	30107691	30107767	.	+	.	gene_id "LOC115216353"; ID ""; gene_name "LOC115216353"; transcript_id "G33339.64"; exon_number "29"; uniq_trans_id "G33339.64";
NC_043006.1	PBRI	exon	30109154	30110064	.	+	.	gene_id "LOC115216353"; ID ""; gene_name "LOC115216353"; transcript_id "G33339.64"; exon_number "30"; uniq_trans_id "G33339.64";
NC_043006.1	PBRI	transcript	30006187	30110109	.	+	.	gene_id "LOC115216353"; ID ""; gene_name "LOC115216353"; transcript_id "G33339.7"; uniq_trans_id "G33339.7";
NC_043006.1	PBRI	exon	30006187	30006356	.	+	.	gene_id "LOC115216353"; ID ""; gene_name "LOC115216353"; transcript_id "G33339.7"; exon_number "1"; uniq_trans_id "G33339.7";
NC_043006.1	PBRI	exon	30032713	30032873	.	+	.	gene_id "LOC115216353"; ID ""; gene_name "LOC115216353"; transcript_id "G33339.7"; exon_number "2"; uniq_trans_id "G33339.7";
NC_043006.1	PBRI	exon	30039798	30039920	.	+	.	gene_id "LOC115216353"; ID ""; gene_name "LOC115216353"; transcript_id "G33339.7"; exon_number "3"; uniq_trans_id "G33339.7";
NC_043006.1	PBRI	exon	30056541	30056603	.	+	.	gene_id "LOC115216353"; ID ""; gene_name "LOC115216353"; transcript_id "G33339.7"; exon_number "4"; uniq_trans_id "G33339.7";
NC_043006.1	PBRI	exon	30057991	30058089	.	+	.	gene_id "LOC115216353"; ID ""; gene_name "LOC115216353"; transcript_id "G33339.7"; exon_number "5"; uniq_trans_id "G33339.7";
NC_043006.1	PBRI	exon	30061193	30061281	.	+	.	gene_id "LOC115216353"; ID ""; gene_name "LOC115216353"; transcript_id "G33339.7"; exon_number "6"; uniq_trans_id "G33339.7";
NC_043006.1	PBRI	exon	30063065	30063144	.	+	.	gene_id "LOC115216353"; ID ""; gene_name "LOC115216353"; transcript_id "G33339.7"; exon_number "7"; uniq_trans_id "G33339.7";
NC_043006.1	PBRI	exon	30064106	30064239	.	+	.	gene_id "LOC115216353"; ID ""; gene_name "LOC115216353"; transcript_id "G33339.7"; exon_number "8"; uniq_trans_id "G33339.7";
NC_043006.1	PBRI	exon	30065200	30065318	.	+	.	gene_id "LOC115216353"; ID ""; gene_name "LOC115216353"; transcript_id "G33339.7"; exon_number "9"; uniq_trans_id "G33339.7";
NC_043006.1	PBRI	exon	30066891	30067027	.	+	.	gene_id "LOC115216353"; ID ""; gene_name "LOC115216353"; transcript_id "G33339.7"; exon_number "10"; uniq_trans_id "G33339.7";
NC_043006.1	PBRI	exon	30068493	30068554	.	+	.	gene_id "LOC115216353"; ID ""; gene_name "LOC115216353"; transcript_id "G33339.7"; exon_number "11"; uniq_trans_id "G33339.7";
NC_043006.1	PBRI	exon	30069519	30069636	.	+	.	gene_id "LOC115216353"; ID ""; gene_name "LOC115216353"; transcript_id "G33339.7"; exon_number "12"; uniq_trans_id "G33339.7";
NC_043006.1	PBRI	exon	30070143	30070288	.	+	.	gene_id "LOC115216353"; ID ""; gene_name "LOC115216353"; transcript_id "G33339.7"; exon_number "13"; uniq_trans_id "G33339.7";
NC_043006.1	PBRI	exon	30086218	30086456	.	+	.	gene_id "LOC115216353"; ID ""; gene_name "LOC115216353"; transcript_id "G33339.7"; exon_number "14"; uniq_trans_id "G33339.7";
NC_043006.1	PBRI	exon	30087097	30087149	.	+	.	gene_id "LOC115216353"; ID ""; gene_name "LOC115216353"; transcript_id "G33339.7"; exon_number "15"; uniq_trans_id "G33339.7";
NC_043006.1	PBRI	exon	30088723	30088838	.	+	.	gene_id "LOC115216353"; ID ""; gene_name "LOC115216353"; transcript_id "G33339.7"; exon_number "16"; uniq_trans_id "G33339.7";
NC_043006.1	PBRI	exon	30091477	30091581	.	+	.	gene_id "LOC115216353"; ID ""; gene_name "LOC115216353"; transcript_id "G33339.7"; exon_number "17"; uniq_trans_id "G33339.7";
NC_043006.1	PBRI	exon	30094102	30094193	.	+	.	gene_id "LOC115216353"; ID ""; gene_name "LOC115216353"; transcript_id "G33339.7"; exon_number "18"; uniq_trans_id "G33339.7";
NC_043006.1	PBRI	exon	30094556	30094660	.	+	.	gene_id "LOC115216353"; ID ""; gene_name "LOC115216353"; transcript_id "G33339.7"; exon_number "19"; uniq_trans_id "G33339.7";
NC_043006.1	PBRI	exon	30095293	30095374	.	+	.	gene_id "LOC115216353"; ID ""; gene_name "LOC115216353"; transcript_id "G33339.7"; exon_number "20"; uniq_trans_id "G33339.7";
NC_043006.1	PBRI	exon	30096255	30096365	.	+	.	gene_id "LOC115216353"; ID ""; gene_name "LOC115216353"; transcript_id "G33339.7"; exon_number "21"; uniq_trans_id "G33339.7";
NC_043006.1	PBRI	exon	30099040	30099167	.	+	.	gene_id "LOC115216353"; ID ""; gene_name "LOC115216353"; transcript_id "G33339.7"; exon_number "22"; uniq_trans_id "G33339.7";
NC_043006.1	PBRI	exon	30099290	30099383	.	+	.	gene_id "LOC115216353"; ID ""; gene_name "LOC115216353"; transcript_id "G33339.7"; exon_number "23"; uniq_trans_id "G33339.7";
NC_043006.1	PBRI	exon	30101027	30101181	.	+	.	gene_id "LOC115216353"; ID ""; gene_name "LOC115216353"; transcript_id "G33339.7"; exon_number "24"; uniq_trans_id "G33339.7";
NC_043006.1	PBRI	exon	30102015	30102165	.	+	.	gene_id "LOC115216353"; ID ""; gene_name "LOC115216353"; transcript_id "G33339.7"; exon_number "25"; uniq_trans_id "G33339.7";
NC_043006.1	PBRI	exon	30102394	30102537	.	+	.	gene_id "LOC115216353"; ID ""; gene_name "LOC115216353"; transcript_id "G33339.7"; exon_number "26"; uniq_trans_id "G33339.7";
NC_043006.1	PBRI	exon	30103184	30103297	.	+	.	gene_id "LOC115216353"; ID ""; gene_name "LOC115216353"; transcript_id "G33339.7"; exon_number "27"; uniq_trans_id "G33339.7";
NC_043006.1	PBRI	exon	30105204	30105286	.	+	.	gene_id "LOC115216353"; ID ""; gene_name "LOC115216353"; transcript_id "G33339.7"; exon_number "28"; uniq_trans_id "G33339.7";
NC_043006.1	PBRI	exon	30107691	30107767	.	+	.	gene_id "LOC115216353"; ID ""; gene_name "LOC115216353"; transcript_id "G33339.7"; exon_number "29"; uniq_trans_id "G33339.7";
NC_043006.1	PBRI	exon	30109154	30110109	.	+	.	gene_id "LOC115216353"; ID ""; gene_name "LOC115216353"; transcript_id "G33339.7"; exon_number "30"; uniq_trans_id "G33339.7";
NC_043006.1	PBRI	transcript	30032416	30110064	.	+	.	gene_id "LOC115216353"; ID ""; gene_name "LOC115216353"; transcript_id "G33339.80"; uniq_trans_id "G33339.80";
NC_043006.1	PBRI	exon	30032416	30032450	.	+	.	gene_id "LOC115216353"; ID ""; gene_name "LOC115216353"; transcript_id "G33339.80"; exon_number "1"; uniq_trans_id "G33339.80";
NC_043006.1	PBRI	exon	30032713	30032873	.	+	.	gene_id "LOC115216353"; ID ""; gene_name "LOC115216353"; transcript_id "G33339.80"; exon_number "2"; uniq_trans_id "G33339.80";
NC_043006.1	PBRI	exon	30039798	30039920	.	+	.	gene_id "LOC115216353"; ID ""; gene_name "LOC115216353"; transcript_id "G33339.80"; exon_number "3"; uniq_trans_id "G33339.80";
NC_043006.1	PBRI	exon	30056541	30056603	.	+	.	gene_id "LOC115216353"; ID ""; gene_name "LOC115216353"; transcript_id "G33339.80"; exon_number "4"; uniq_trans_id "G33339.80";
NC_043006.1	PBRI	exon	30057991	30058089	.	+	.	gene_id "LOC115216353"; ID ""; gene_name "LOC115216353"; transcript_id "G33339.80"; exon_number "5"; uniq_trans_id "G33339.80";
NC_043006.1	PBRI	exon	30061193	30061281	.	+	.	gene_id "LOC115216353"; ID ""; gene_name "LOC115216353"; transcript_id "G33339.80"; exon_number "6"; uniq_trans_id "G33339.80";
NC_043006.1	PBRI	exon	30063065	30063144	.	+	.	gene_id "LOC115216353"; ID ""; gene_name "LOC115216353"; transcript_id "G33339.80"; exon_number "7"; uniq_trans_id "G33339.80";
NC_043006.1	PBRI	exon	30064106	30064239	.	+	.	gene_id "LOC115216353"; ID ""; gene_name "LOC115216353"; transcript_id "G33339.80"; exon_number "8"; uniq_trans_id "G33339.80";
NC_043006.1	PBRI	exon	30065200	30065318	.	+	.	gene_id "LOC115216353"; ID ""; gene_name "LOC115216353"; transcript_id "G33339.80"; exon_number "9"; uniq_trans_id "G33339.80";
NC_043006.1	PBRI	exon	30066891	30067027	.	+	.	gene_id "LOC115216353"; ID ""; gene_name "LOC115216353"; transcript_id "G33339.80"; exon_number "10"; uniq_trans_id "G33339.80";
NC_043006.1	PBRI	exon	30068493	30068554	.	+	.	gene_id "LOC115216353"; ID ""; gene_name "LOC115216353"; transcript_id "G33339.80"; exon_number "11"; uniq_trans_id "G33339.80";
NC_043006.1	PBRI	exon	30069519	30069636	.	+	.	gene_id "LOC115216353"; ID ""; gene_name "LOC115216353"; transcript_id "G33339.80"; exon_number "12"; uniq_trans_id "G33339.80";
NC_043006.1	PBRI	exon	30070143	30070288	.	+	.	gene_id "LOC115216353"; ID ""; gene_name "LOC115216353"; transcript_id "G33339.80"; exon_number "13"; uniq_trans_id "G33339.80";
NC_043006.1	PBRI	exon	30082428	30082454	.	+	.	gene_id "LOC115216353"; ID ""; gene_name "LOC115216353"; transcript_id "G33339.80"; exon_number "14"; uniq_trans_id "G33339.80";
NC_043006.1	PBRI	exon	30086218	30086456	.	+	.	gene_id "LOC115216353"; ID ""; gene_name "LOC115216353"; transcript_id "G33339.80"; exon_number "15"; uniq_trans_id "G33339.80";
NC_043006.1	PBRI	exon	30087097	30087149	.	+	.	gene_id "LOC115216353"; ID ""; gene_name "LOC115216353"; transcript_id "G33339.80"; exon_number "16"; uniq_trans_id "G33339.80";
NC_043006.1	PBRI	exon	30088723	30088838	.	+	.	gene_id "LOC115216353"; ID ""; gene_name "LOC115216353"; transcript_id "G33339.80"; exon_number "17"; uniq_trans_id "G33339.80";
NC_043006.1	PBRI	exon	30091477	30091581	.	+	.	gene_id "LOC115216353"; ID ""; gene_name "LOC115216353"; transcript_id "G33339.80"; exon_number "18"; uniq_trans_id "G33339.80";
NC_043006.1	PBRI	exon	30094102	30094193	.	+	.	gene_id "LOC115216353"; ID ""; gene_name "LOC115216353"; transcript_id "G33339.80"; exon_number "19"; uniq_trans_id "G33339.80";
NC_043006.1	PBRI	exon	30094556	30094660	.	+	.	gene_id "LOC115216353"; ID ""; gene_name "LOC115216353"; transcript_id "G33339.80"; exon_number "20"; uniq_trans_id "G33339.80";
NC_043006.1	PBRI	exon	30095293	30095374	.	+	.	gene_id "LOC115216353"; ID ""; gene_name "LOC115216353"; transcript_id "G33339.80"; exon_number "21"; uniq_trans_id "G33339.80";
NC_043006.1	PBRI	exon	30096255	30096365	.	+	.	gene_id "LOC115216353"; ID ""; gene_name "LOC115216353"; transcript_id "G33339.80"; exon_number "22"; uniq_trans_id "G33339.80";
NC_043006.1	PBRI	exon	30099040	30099167	.	+	.	gene_id "LOC115216353"; ID ""; gene_name "LOC115216353"; transcript_id "G33339.80"; exon_number "23"; uniq_trans_id "G33339.80";
NC_043006.1	PBRI	exon	30099290	30099383	.	+	.	gene_id "LOC115216353"; ID ""; gene_name "LOC115216353"; transcript_id "G33339.80"; exon_number "24"; uniq_trans_id "G33339.80";
NC_043006.1	PBRI	exon	30101027	30101181	.	+	.	gene_id "LOC115216353"; ID ""; gene_name "LOC115216353"; transcript_id "G33339.80"; exon_number "25"; uniq_trans_id "G33339.80";
NC_043006.1	PBRI	exon	30102015	30102165	.	+	.	gene_id "LOC115216353"; ID ""; gene_name "LOC115216353"; transcript_id "G33339.80"; exon_number "26"; uniq_trans_id "G33339.80";
NC_043006.1	PBRI	exon	30103184	30103297	.	+	.	gene_id "LOC115216353"; ID ""; gene_name "LOC115216353"; transcript_id "G33339.80"; exon_number "27"; uniq_trans_id "G33339.80";
NC_043006.1	PBRI	exon	30105204	30105286	.	+	.	gene_id "LOC115216353"; ID ""; gene_name "LOC115216353"; transcript_id "G33339.80"; exon_number "28"; uniq_trans_id "G33339.80";
NC_043006.1	PBRI	exon	30107691	30107767	.	+	.	gene_id "LOC115216353"; ID ""; gene_name "LOC115216353"; transcript_id "G33339.80"; exon_number "29"; uniq_trans_id "G33339.80";
NC_043006.1	PBRI	exon	30109154	30110064	.	+	.	gene_id "LOC115216353"; ID ""; gene_name "LOC115216353"; transcript_id "G33339.80"; exon_number "30"; uniq_trans_id "G33339.80";
NC_043006.1	PBRI	transcript	30085701	30109691	.	+	.	gene_id "LOC115216353"; ID ""; gene_name "LOC115216353"; transcript_id "G33339.94"; uniq_trans_id "G33339.94";
NC_043006.1	PBRI	exon	30085701	30086456	.	+	.	gene_id "LOC115216353"; ID ""; gene_name "LOC115216353"; transcript_id "G33339.94"; exon_number "1"; uniq_trans_id "G33339.94";
NC_043006.1	PBRI	exon	30087097	30087149	.	+	.	gene_id "LOC115216353"; ID ""; gene_name "LOC115216353"; transcript_id "G33339.94"; exon_number "2"; uniq_trans_id "G33339.94";
NC_043006.1	PBRI	exon	30088723	30088838	.	+	.	gene_id "LOC115216353"; ID ""; gene_name "LOC115216353"; transcript_id "G33339.94"; exon_number "3"; uniq_trans_id "G33339.94";
NC_043006.1	PBRI	exon	30091477	30091581	.	+	.	gene_id "LOC115216353"; ID ""; gene_name "LOC115216353"; transcript_id "G33339.94"; exon_number "4"; uniq_trans_id "G33339.94";
NC_043006.1	PBRI	exon	30094102	30094193	.	+	.	gene_id "LOC115216353"; ID ""; gene_name "LOC115216353"; transcript_id "G33339.94"; exon_number "5"; uniq_trans_id "G33339.94";
NC_043006.1	PBRI	exon	30094556	30094660	.	+	.	gene_id "LOC115216353"; ID ""; gene_name "LOC115216353"; transcript_id "G33339.94"; exon_number "6"; uniq_trans_id "G33339.94";
NC_043006.1	PBRI	exon	30095293	30095374	.	+	.	gene_id "LOC115216353"; ID ""; gene_name "LOC115216353"; transcript_id "G33339.94"; exon_number "7"; uniq_trans_id "G33339.94";
NC_043006.1	PBRI	exon	30096255	30096365	.	+	.	gene_id "LOC115216353"; ID ""; gene_name "LOC115216353"; transcript_id "G33339.94"; exon_number "8"; uniq_trans_id "G33339.94";
NC_043006.1	PBRI	exon	30099040	30099167	.	+	.	gene_id "LOC115216353"; ID ""; gene_name "LOC115216353"; transcript_id "G33339.94"; exon_number "9"; uniq_trans_id "G33339.94";
NC_043006.1	PBRI	exon	30099290	30099383	.	+	.	gene_id "LOC115216353"; ID ""; gene_name "LOC115216353"; transcript_id "G33339.94"; exon_number "10"; uniq_trans_id "G33339.94";
NC_043006.1	PBRI	exon	30101027	30101181	.	+	.	gene_id "LOC115216353"; ID ""; gene_name "LOC115216353"; transcript_id "G33339.94"; exon_number "11"; uniq_trans_id "G33339.94";
NC_043006.1	PBRI	exon	30102015	30102165	.	+	.	gene_id "LOC115216353"; ID ""; gene_name "LOC115216353"; transcript_id "G33339.94"; exon_number "12"; uniq_trans_id "G33339.94";
NC_043006.1	PBRI	exon	30102394	30102537	.	+	.	gene_id "LOC115216353"; ID ""; gene_name "LOC115216353"; transcript_id "G33339.94"; exon_number "13"; uniq_trans_id "G33339.94";
NC_043006.1	PBRI	exon	30103184	30103297	.	+	.	gene_id "LOC115216353"; ID ""; gene_name "LOC115216353"; transcript_id "G33339.94"; exon_number "14"; uniq_trans_id "G33339.94";
NC_043006.1	PBRI	exon	30105204	30105286	.	+	.	gene_id "LOC115216353"; ID ""; gene_name "LOC115216353"; transcript_id "G33339.94"; exon_number "15"; uniq_trans_id "G33339.94";
NC_043006.1	PBRI	exon	30107691	30107767	.	+	.	gene_id "LOC115216353"; ID ""; gene_name "LOC115216353"; transcript_id "G33339.94"; exon_number "16"; uniq_trans_id "G33339.94";
NC_043006.1	PBRI	exon	30109154	30109691	.	+	.	gene_id "LOC115216353"; ID ""; gene_name "LOC115216353"; transcript_id "G33339.94"; exon_number "17"; uniq_trans_id "G33339.94";
NC_043006.1	PBRI	transcript	30091716	30109691	.	+	.	gene_id "LOC115216353"; ID ""; gene_name "LOC115216353"; transcript_id "G33339.96"; uniq_trans_id "G33339.96";
NC_043006.1	PBRI	exon	30091716	30094193	.	+	.	gene_id "LOC115216353"; ID ""; gene_name "LOC115216353"; transcript_id "G33339.96"; exon_number "1"; uniq_trans_id "G33339.96";
NC_043006.1	PBRI	exon	30094556	30094660	.	+	.	gene_id "LOC115216353"; ID ""; gene_name "LOC115216353"; transcript_id "G33339.96"; exon_number "2"; uniq_trans_id "G33339.96";
NC_043006.1	PBRI	exon	30095293	30095374	.	+	.	gene_id "LOC115216353"; ID ""; gene_name "LOC115216353"; transcript_id "G33339.96"; exon_number "3"; uniq_trans_id "G33339.96";
NC_043006.1	PBRI	exon	30096255	30096365	.	+	.	gene_id "LOC115216353"; ID ""; gene_name "LOC115216353"; transcript_id "G33339.96"; exon_number "4"; uniq_trans_id "G33339.96";
NC_043006.1	PBRI	exon	30099040	30099167	.	+	.	gene_id "LOC115216353"; ID ""; gene_name "LOC115216353"; transcript_id "G33339.96"; exon_number "5"; uniq_trans_id "G33339.96";
NC_043006.1	PBRI	exon	30099290	30099383	.	+	.	gene_id "LOC115216353"; ID ""; gene_name "LOC115216353"; transcript_id "G33339.96"; exon_number "6"; uniq_trans_id "G33339.96";
NC_043006.1	PBRI	exon	30101027	30102165	.	+	.	gene_id "LOC115216353"; ID ""; gene_name "LOC115216353"; transcript_id "G33339.96"; exon_number "7"; uniq_trans_id "G33339.96";
NC_043006.1	PBRI	exon	30102394	30102537	.	+	.	gene_id "LOC115216353"; ID ""; gene_name "LOC115216353"; transcript_id "G33339.96"; exon_number "8"; uniq_trans_id "G33339.96";
NC_043006.1	PBRI	exon	30103184	30103297	.	+	.	gene_id "LOC115216353"; ID ""; gene_name "LOC115216353"; transcript_id "G33339.96"; exon_number "9"; uniq_trans_id "G33339.96";
NC_043006.1	PBRI	exon	30105204	30105286	.	+	.	gene_id "LOC115216353"; ID ""; gene_name "LOC115216353"; transcript_id "G33339.96"; exon_number "10"; uniq_trans_id "G33339.96";
NC_043006.1	PBRI	exon	30107691	30107767	.	+	.	gene_id "LOC115216353"; ID ""; gene_name "LOC115216353"; transcript_id "G33339.96"; exon_number "11"; uniq_trans_id "G33339.96";
NC_043006.1	PBRI	exon	30109154	30109691	.	+	.	gene_id "LOC115216353"; ID ""; gene_name "LOC115216353"; transcript_id "G33339.96"; exon_number "12"; uniq_trans_id "G33339.96";
NC_043006.1	Gnomon	transcript	30032300	30110031	.	+	.	gene_id "LOC115216353"; ID "XM_029785598.2"; gene_name "LOC115216353"; transcript_id "XM_029785598.2";
NC_043006.1	Gnomon	CDS	30032724	30032873	.	+	0	gene_id "LOC115216353"; db_xref "GeneID:115216353"; gbkey "CDS"; gene "LOC115216353"; ID ""; gene_name "LOC115216353"; transcript_id "XM_029785598.2"; product "ATP-citrate synthase isoform X1"; protein_id "XP_029641458.1"; exon_number "2";
NC_043006.1	Gnomon	CDS	30039798	30039920	.	+	0	gene_id "LOC115216353"; db_xref "GeneID:115216353"; gbkey "CDS"; gene "LOC115216353"; ID ""; gene_name "LOC115216353"; transcript_id "XM_029785598.2"; product "ATP-citrate synthase isoform X1"; protein_id "XP_029641458.1"; exon_number "3";
NC_043006.1	Gnomon	CDS	30056541	30056603	.	+	0	gene_id "LOC115216353"; db_xref "GeneID:115216353"; gbkey "CDS"; gene "LOC115216353"; ID ""; gene_name "LOC115216353"; transcript_id "XM_029785598.2"; product "ATP-citrate synthase isoform X1"; protein_id "XP_029641458.1"; exon_number "4";
NC_043006.1	Gnomon	CDS	30057991	30058089	.	+	0	gene_id "LOC115216353"; db_xref "GeneID:115216353"; gbkey "CDS"; gene "LOC115216353"; ID ""; gene_name "LOC115216353"; transcript_id "XM_029785598.2"; product "ATP-citrate synthase isoform X1"; protein_id "XP_029641458.1"; exon_number "5";
NC_043006.1	Gnomon	CDS	30061193	30061281	.	+	0	gene_id "LOC115216353"; db_xref "GeneID:115216353"; gbkey "CDS"; gene "LOC115216353"; ID ""; gene_name "LOC115216353"; transcript_id "XM_029785598.2"; product "ATP-citrate synthase isoform X1"; protein_id "XP_029641458.1"; exon_number "6";
NC_043006.1	Gnomon	CDS	30063065	30063144	.	+	1	gene_id "LOC115216353"; db_xref "GeneID:115216353"; gbkey "CDS"; gene "LOC115216353"; ID ""; gene_name "LOC115216353"; transcript_id "XM_029785598.2"; product "ATP-citrate synthase isoform X1"; protein_id "XP_029641458.1"; exon_number "7";
NC_043006.1	Gnomon	CDS	30064106	30064239	.	+	2	gene_id "LOC115216353"; db_xref "GeneID:115216353"; gbkey "CDS"; gene "LOC115216353"; ID ""; gene_name "LOC115216353"; transcript_id "XM_029785598.2"; product "ATP-citrate synthase isoform X1"; protein_id "XP_029641458.1"; exon_number "8";
NC_043006.1	Gnomon	CDS	30065200	30065318	.	+	0	gene_id "LOC115216353"; db_xref "GeneID:115216353"; gbkey "CDS"; gene "LOC115216353"; ID ""; gene_name "LOC115216353"; transcript_id "XM_029785598.2"; product "ATP-citrate synthase isoform X1"; protein_id "XP_029641458.1"; exon_number "9";
NC_043006.1	Gnomon	CDS	30066891	30067027	.	+	1	gene_id "LOC115216353"; db_xref "GeneID:115216353"; gbkey "CDS"; gene "LOC115216353"; ID ""; gene_name "LOC115216353"; transcript_id "XM_029785598.2"; product "ATP-citrate synthase isoform X1"; protein_id "XP_029641458.1"; exon_number "10";
NC_043006.1	Gnomon	CDS	30068493	30068554	.	+	2	gene_id "LOC115216353"; db_xref "GeneID:115216353"; gbkey "CDS"; gene "LOC115216353"; ID ""; gene_name "LOC115216353"; transcript_id "XM_029785598.2"; product "ATP-citrate synthase isoform X1"; protein_id "XP_029641458.1"; exon_number "11";
NC_043006.1	Gnomon	CDS	30069519	30069636	.	+	0	gene_id "LOC115216353"; db_xref "GeneID:115216353"; gbkey "CDS"; gene "LOC115216353"; ID ""; gene_name "LOC115216353"; transcript_id "XM_029785598.2"; product "ATP-citrate synthase isoform X1"; protein_id "XP_029641458.1"; exon_number "12";
NC_043006.1	Gnomon	CDS	30070143	30070288	.	+	2	gene_id "LOC115216353"; db_xref "GeneID:115216353"; gbkey "CDS"; gene "LOC115216353"; ID ""; gene_name "LOC115216353"; transcript_id "XM_029785598.2"; product "ATP-citrate synthase isoform X1"; protein_id "XP_029641458.1"; exon_number "13";
NC_043006.1	Gnomon	CDS	30073140	30073148	.	+	0	gene_id "LOC115216353"; db_xref "GeneID:115216353"; gbkey "CDS"; gene "LOC115216353"; ID ""; gene_name "LOC115216353"; transcript_id "XM_029785598.2"; product "ATP-citrate synthase isoform X1"; protein_id "XP_029641458.1"; exon_number "14";
NC_043006.1	Gnomon	CDS	30082428	30082454	.	+	0	gene_id "LOC115216353"; db_xref "GeneID:115216353"; gbkey "CDS"; gene "LOC115216353"; ID ""; gene_name "LOC115216353"; transcript_id "XM_029785598.2"; product "ATP-citrate synthase isoform X1"; protein_id "XP_029641458.1"; exon_number "15";
NC_043006.1	Gnomon	CDS	30086218	30086456	.	+	0	gene_id "LOC115216353"; db_xref "GeneID:115216353"; gbkey "CDS"; gene "LOC115216353"; ID ""; gene_name "LOC115216353"; transcript_id "XM_029785598.2"; product "ATP-citrate synthase isoform X1"; protein_id "XP_029641458.1"; exon_number "16";
NC_043006.1	Gnomon	CDS	30087097	30087149	.	+	1	gene_id "LOC115216353"; db_xref "GeneID:115216353"; gbkey "CDS"; gene "LOC115216353"; ID ""; gene_name "LOC115216353"; transcript_id "XM_029785598.2"; product "ATP-citrate synthase isoform X1"; protein_id "XP_029641458.1"; exon_number "17";
NC_043006.1	Gnomon	CDS	30088723	30088838	.	+	2	gene_id "LOC115216353"; db_xref "GeneID:115216353"; gbkey "CDS"; gene "LOC115216353"; ID ""; gene_name "LOC115216353"; transcript_id "XM_029785598.2"; product "ATP-citrate synthase isoform X1"; protein_id "XP_029641458.1"; exon_number "18";
NC_043006.1	Gnomon	CDS	30091477	30091581	.	+	0	gene_id "LOC115216353"; db_xref "GeneID:115216353"; gbkey "CDS"; gene "LOC115216353"; ID ""; gene_name "LOC115216353"; transcript_id "XM_029785598.2"; product "ATP-citrate synthase isoform X1"; protein_id "XP_029641458.1"; exon_number "19";
NC_043006.1	Gnomon	CDS	30094102	30094193	.	+	0	gene_id "LOC115216353"; db_xref "GeneID:115216353"; gbkey "CDS"; gene "LOC115216353"; ID ""; gene_name "LOC115216353"; transcript_id "XM_029785598.2"; product "ATP-citrate synthase isoform X1"; protein_id "XP_029641458.1"; exon_number "20";
NC_043006.1	Gnomon	CDS	30094556	30094660	.	+	1	gene_id "LOC115216353"; db_xref "GeneID:115216353"; gbkey "CDS"; gene "LOC115216353"; ID ""; gene_name "LOC115216353"; transcript_id "XM_029785598.2"; product "ATP-citrate synthase isoform X1"; protein_id "XP_029641458.1"; exon_number "21";
NC_043006.1	Gnomon	CDS	30095293	30095374	.	+	1	gene_id "LOC115216353"; db_xref "GeneID:115216353"; gbkey "CDS"; gene "LOC115216353"; ID ""; gene_name "LOC115216353"; transcript_id "XM_029785598.2"; product "ATP-citrate synthase isoform X1"; protein_id "XP_029641458.1"; exon_number "22";
NC_043006.1	Gnomon	CDS	30096255	30096365	.	+	0	gene_id "LOC115216353"; db_xref "GeneID:115216353"; gbkey "CDS"; gene "LOC115216353"; ID ""; gene_name "LOC115216353"; transcript_id "XM_029785598.2"; product "ATP-citrate synthase isoform X1"; protein_id "XP_029641458.1"; exon_number "23";
NC_043006.1	Gnomon	CDS	30099040	30099167	.	+	0	gene_id "LOC115216353"; db_xref "GeneID:115216353"; gbkey "CDS"; gene "LOC115216353"; ID ""; gene_name "LOC115216353"; transcript_id "XM_029785598.2"; product "ATP-citrate synthase isoform X1"; protein_id "XP_029641458.1"; exon_number "24";
NC_043006.1	Gnomon	CDS	30099290	30099383	.	+	1	gene_id "LOC115216353"; db_xref "GeneID:115216353"; gbkey "CDS"; gene "LOC115216353"; ID ""; gene_name "LOC115216353"; transcript_id "XM_029785598.2"; product "ATP-citrate synthase isoform X1"; protein_id "XP_029641458.1"; exon_number "25";
NC_043006.1	Gnomon	CDS	30101027	30101181	.	+	0	gene_id "LOC115216353"; db_xref "GeneID:115216353"; gbkey "CDS"; gene "LOC115216353"; ID ""; gene_name "LOC115216353"; transcript_id "XM_029785598.2"; product "ATP-citrate synthase isoform X1"; protein_id "XP_029641458.1"; exon_number "26";
NC_043006.1	Gnomon	CDS	30102015	30102165	.	+	1	gene_id "LOC115216353"; db_xref "GeneID:115216353"; gbkey "CDS"; gene "LOC115216353"; ID ""; gene_name "LOC115216353"; transcript_id "XM_029785598.2"; product "ATP-citrate synthase isoform X1"; protein_id "XP_029641458.1"; exon_number "27";
NC_043006.1	Gnomon	CDS	30102394	30102537	.	+	0	gene_id "LOC115216353"; db_xref "GeneID:115216353"; gbkey "CDS"; gene "LOC115216353"; ID ""; gene_name "LOC115216353"; transcript_id "XM_029785598.2"; product "ATP-citrate synthase isoform X1"; protein_id "XP_029641458.1"; exon_number "28";
NC_043006.1	Gnomon	CDS	30103184	30103297	.	+	0	gene_id "LOC115216353"; db_xref "GeneID:115216353"; gbkey "CDS"; gene "LOC115216353"; ID ""; gene_name "LOC115216353"; transcript_id "XM_029785598.2"; product "ATP-citrate synthase isoform X1"; protein_id "XP_029641458.1"; exon_number "29";
NC_043006.1	Gnomon	CDS	30105204	30105286	.	+	0	gene_id "LOC115216353"; db_xref "GeneID:115216353"; gbkey "CDS"; gene "LOC115216353"; ID ""; gene_name "LOC115216353"; transcript_id "XM_029785598.2"; product "ATP-citrate synthase isoform X1"; protein_id "XP_029641458.1"; exon_number "30";
NC_043006.1	Gnomon	CDS	30107691	30107767	.	+	1	gene_id "LOC115216353"; db_xref "GeneID:115216353"; gbkey "CDS"; gene "LOC115216353"; ID ""; gene_name "LOC115216353"; transcript_id "XM_029785598.2"; product "ATP-citrate synthase isoform X1"; protein_id "XP_029641458.1"; exon_number "31";
NC_043006.1	Gnomon	CDS	30109154	30109251	.	+	2	gene_id "LOC115216353"; db_xref "GeneID:115216353"; gbkey "CDS"; gene "LOC115216353"; ID ""; gene_name "LOC115216353"; transcript_id "XM_029785598.2"; product "ATP-citrate synthase isoform X1"; protein_id "XP_029641458.1"; exon_number "32";
NC_043006.1	Gnomon	exon	30032300	30032450	.	+	.	gene_id "LOC115216353"; db_xref "GeneID:115216353"; gbkey "mRNA"; gene "LOC115216353"; ID ""; gene_name "LOC115216353"; transcript_id "XM_029785598.2"; product "ATP-citrate synthase, transcript variant X2"; exon_number "1"; model_evidence "Supporting evidence includes similarity to: 12 Proteins, and 100% coverage of the annotated genomic feature by RNAseq alignments, including 28 samples with support for all annotated introns";
NC_043006.1	Gnomon	exon	30032713	30032873	.	+	.	gene_id "LOC115216353"; db_xref "GeneID:115216353"; gbkey "mRNA"; gene "LOC115216353"; ID ""; gene_name "LOC115216353"; transcript_id "XM_029785598.2"; product "ATP-citrate synthase, transcript variant X2"; exon_number "2"; model_evidence "Supporting evidence includes similarity to: 12 Proteins, and 100% coverage of the annotated genomic feature by RNAseq alignments, including 28 samples with support for all annotated introns";
NC_043006.1	Gnomon	exon	30039798	30039920	.	+	.	gene_id "LOC115216353"; db_xref "GeneID:115216353"; gbkey "mRNA"; gene "LOC115216353"; ID ""; gene_name "LOC115216353"; transcript_id "XM_029785598.2"; product "ATP-citrate synthase, transcript variant X2"; exon_number "3"; model_evidence "Supporting evidence includes similarity to: 12 Proteins, and 100% coverage of the annotated genomic feature by RNAseq alignments, including 28 samples with support for all annotated introns";
NC_043006.1	Gnomon	exon	30056541	30056603	.	+	.	gene_id "LOC115216353"; db_xref "GeneID:115216353"; gbkey "mRNA"; gene "LOC115216353"; ID ""; gene_name "LOC115216353"; transcript_id "XM_029785598.2"; product "ATP-citrate synthase, transcript variant X2"; exon_number "4"; model_evidence "Supporting evidence includes similarity to: 12 Proteins, and 100% coverage of the annotated genomic feature by RNAseq alignments, including 28 samples with support for all annotated introns";
NC_043006.1	Gnomon	exon	30057991	30058089	.	+	.	gene_id "LOC115216353"; db_xref "GeneID:115216353"; gbkey "mRNA"; gene "LOC115216353"; ID ""; gene_name "LOC115216353"; transcript_id "XM_029785598.2"; product "ATP-citrate synthase, transcript variant X2"; exon_number "5"; model_evidence "Supporting evidence includes similarity to: 12 Proteins, and 100% coverage of the annotated genomic feature by RNAseq alignments, including 28 samples with support for all annotated introns";
NC_043006.1	Gnomon	exon	30061193	30061281	.	+	.	gene_id "LOC115216353"; db_xref "GeneID:115216353"; gbkey "mRNA"; gene "LOC115216353"; ID ""; gene_name "LOC115216353"; transcript_id "XM_029785598.2"; product "ATP-citrate synthase, transcript variant X2"; exon_number "6"; model_evidence "Supporting evidence includes similarity to: 12 Proteins, and 100% coverage of the annotated genomic feature by RNAseq alignments, including 28 samples with support for all annotated introns";
NC_043006.1	Gnomon	exon	30063065	30063144	.	+	.	gene_id "LOC115216353"; db_xref "GeneID:115216353"; gbkey "mRNA"; gene "LOC115216353"; ID ""; gene_name "LOC115216353"; transcript_id "XM_029785598.2"; product "ATP-citrate synthase, transcript variant X2"; exon_number "7"; model_evidence "Supporting evidence includes similarity to: 12 Proteins, and 100% coverage of the annotated genomic feature by RNAseq alignments, including 28 samples with support for all annotated introns";
NC_043006.1	Gnomon	exon	30064106	30064239	.	+	.	gene_id "LOC115216353"; db_xref "GeneID:115216353"; gbkey "mRNA"; gene "LOC115216353"; ID ""; gene_name "LOC115216353"; transcript_id "XM_029785598.2"; product "ATP-citrate synthase, transcript variant X2"; exon_number "8"; model_evidence "Supporting evidence includes similarity to: 12 Proteins, and 100% coverage of the annotated genomic feature by RNAseq alignments, including 28 samples with support for all annotated introns";
NC_043006.1	Gnomon	exon	30065200	30065318	.	+	.	gene_id "LOC115216353"; db_xref "GeneID:115216353"; gbkey "mRNA"; gene "LOC115216353"; ID ""; gene_name "LOC115216353"; transcript_id "XM_029785598.2"; product "ATP-citrate synthase, transcript variant X2"; exon_number "9"; model_evidence "Supporting evidence includes similarity to: 12 Proteins, and 100% coverage of the annotated genomic feature by RNAseq alignments, including 28 samples with support for all annotated introns";
```
